## Supplementary material for "How a pathogenic mutation impairs Hsp60 functional dynamics from monomeric to fully assembled states": Input scripts and videos: F_WT_ASPASH.rst (part 19 of 30)

```
  80.5538020 124.1336910  14.2680540  81.4488810 124.4721880  14.2899300
  80.5855650 123.4116320  13.6404820  74.1934180 119.5063960  12.4967540
  74.6309050 120.0493630  13.1525120  74.6781910 118.6810910  12.5063880
  71.4079980 122.2952990  19.9487800  71.7382990 121.4274050  19.7166440
  71.8370980 122.5011510  20.7792760  76.0041900 120.6262000  17.6089770
  75.7037440 120.5026970  18.5093680  75.8979390 119.7670590  17.2005500
  71.8970190 123.1623580  22.6869430  71.4601180 123.3424380  23.5193580
  72.4647870 123.9198200  22.5451150  87.5332370 122.6640580  26.9746740
  86.9334360 122.7233140  26.2310660  87.6626270 121.7245560  27.1043590
  88.7733820 120.4058400  12.3116450  87.9426780 120.4735050  12.7823680
  88.9505650 121.2962520  12.0083310  88.2290280 117.1505880  14.8150650
  88.9909190 117.7202530  14.9210340  88.2444650 116.5833080  15.5858960
  71.7294620 115.6743810  19.0458310  71.0743460 115.4055450  18.4018010
  72.5672570 115.5648290  18.5960290  89.2350250 118.0055980  19.6592580
  89.6059080 117.2223300  19.2528550  89.8752180 118.6945080  19.4809880
  88.2809450 117.4440250  11.9723170  88.5558290 118.3519130  11.8442390
  88.0920190 117.3802780  12.9085160  84.6785060 110.4685100  13.2676800
  85.0969940 110.2816080  12.4273460  84.3721120 109.6164150  13.5779730
  88.1774790 115.3809240  16.9652600  87.8018390 114.6137170  16.5333890
  87.4477910 115.7631940  17.4527530  72.7670550 116.0596380  23.5861650
  73.1343590 115.9723780  24.4657670  72.1981370 115.2962930  23.4868510
  70.9432700 112.8842740  14.9883640  70.0396780 113.1472940  14.8135300
  71.4273320 113.1553910  14.2083600  87.4525750 113.6066730  20.2659840
  87.9763230 113.1129380  19.6350010  88.0385170 113.7417090  21.0107410
  87.6315470 113.6906600  23.7879390  86.6818180 113.6570140  23.9024380
  87.8128480 114.6006710  23.5529160  73.4859910 111.9408280  12.8978020
  74.1951610 111.5191500  12.4125300  72.7699850 112.0083510  12.2661370
  73.1334070 107.9947610  11.9380670  73.8562200 108.5356550  12.2561890
  73.4058590 107.7211030  11.0622210  86.9425720 112.8640080  16.2052250
  87.4384840 112.6310950  16.9901130  86.7441790 112.0251920  15.7889890
  88.3712880 111.5001030  18.7389930  88.2612160 111.3457070  19.6772200
  89.1320470 110.9721970  18.4965340  89.2603150 109.3308950  11.9796070
  90.1852460 109.1990130  11.7714360  89.2378940 109.4101770  12.9332520
  89.3341640 110.1019610  14.6052780  88.5393140 110.0364730  15.1345690
  89.5384920 111.0370250  14.5938130  86.2760060 124.1411160  18.5991170
  86.8719130 123.8195730  17.9225590  86.5338210 123.6682980  19.3904440
  77.8828660 122.1288660  24.3491520  77.6420020 122.3963220  23.4622040
  78.8231300 122.2994390  24.4042380  89.1432820 124.1483040  25.1502160
  88.6491100 124.5451910  24.4329290  88.5346110 123.5232250  25.5439440
  86.8272270 124.7906460  22.4288900  86.3675240 125.5422270  22.0546920
  86.1984730 124.0712930  22.3703700  73.6522890 120.8849700  24.8187620
  72.9256950 120.2654990  24.7513570  73.7132040 121.2790310  23.9485700
  77.2567990 123.0994700  21.6037030  77.7733010 122.4882060  21.0785290
  77.9065370 123.6023480  22.0948040  79.9963490 123.9903190  22.4306010
  80.2841300 123.7357490  21.5539020  80.5086710 123.4380550  23.0211580
  81.2140500 107.7293390  23.0102520  80.4312290 108.2038890  23.2899280
  80.9203430 106.8248220  22.9015700  85.7661570 108.4316490  21.0551610
  86.2069660 108.3761590  20.2073210  85.4969160 109.3474500  21.1261790
  87.6300140 108.0631730  19.0660430  87.5688540 107.1192950  18.9191450
  88.4092170 108.1711820  19.6113890  71.9352890 124.2024090  18.0284380
  71.7674930 123.5694770  18.7266270  71.0687400 124.4083490  17.6778570
  72.5580910 108.0340870  15.5316240  73.3160270 108.1469750  14.9580270
  72.0958080 108.8710070  15.4859670  79.0994720 110.1480140  18.5218550
  78.2869230 109.7737030  18.1814430  79.6036360 109.3925220  18.8239740
  83.6019700 106.8122590  19.7601620  84.2049070 107.3842800  20.2350140
  82.8612690 107.3762030  19.5375520  86.7454300 107.2144150  15.0341900
  86.9404930 108.1127600  15.3009330  85.9584170 106.9831230  15.5274850
  73.5415590 122.8957320  15.4734520  73.0163210 123.2765350  14.7696480
  73.4660170 123.5208090  16.1944230  74.9306060 108.5604920  14.0718210
  75.4598820 107.7734720  13.9426160  75.5634380 109.2396110  14.3053740
  77.1243900 108.2980060  17.1263600  76.4946640 107.5967370  17.2933730
  76.5849040 109.0584190  16.9096760  88.2980910 124.4544860  16.7948460
  88.4733100 123.7682600  16.1509380  87.6002480 124.9791910  16.4025130
  76.1408560 124.8439700  14.3483770  76.8727380 124.5598980  13.8007660
  76.4002230 124.6052980  15.2383150  75.3023350 120.9604430  14.3530100
  74.6732230 121.4289530  14.9015930  75.4171180 120.1153650  14.7876290
  80.8891110 116.7889110   2.3840570  80.1133210 116.3089550   2.6739140
  81.5404040 116.1094760   2.2096730  74.9056940 117.1008920   3.2616330
  74.0741820 116.8457630   3.6612840  75.5137920 117.1719690   3.9974250
  74.8858200 121.1349010   3.4574350  75.1886240 120.2446750   3.2784570
  75.6301790 121.6919230   3.2296600  71.2781900 114.6616460   2.9298420
  71.8498010 113.8938660   2.9302060  71.2783440 114.9605220   2.0205030
  80.3300100 119.4646300   2.3910730  80.2608380 118.5236240   2.2299860
  81.0919960 119.5547710   2.9633300  72.5206770 110.0700820   4.7167350
  72.3409610 109.1726570   4.9970110  72.1186850 110.6172690   5.3914300
  81.3605270 112.2716680   2.6179660  81.7370090 111.3988560   2.5053330
  81.2624780 112.6075380   1.7270100  73.1393440 112.5661320   3.3249690
  73.8203550 112.8299690   3.9437090  72.8241490 111.7262190   3.6587700
  77.3318010 113.6128680   2.4122280  77.8396230 114.1109650   3.0527300
  77.8631250 112.8363880   2.2361640  89.4328940 111.7833870   6.1151630
  88.7281110 112.1715580   5.5966740  89.6986860 112.4784160   6.7172560
  75.6154110 108.2527240   6.6785700  75.6172550 108.7699630   5.8731600
  74.7858420 107.7757420   6.6555630  76.8656960 117.8922420   4.8559200
  76.5326340 118.5191340   5.4980270  77.0423640 118.4184300   4.0760870
  85.3790870 111.7067500   2.3235540  84.6746440 111.9952390   2.9038650
  85.7403030 112.5167610   1.9635100  75.2969440 109.9637200   4.6856150
  75.6386250 110.8079250   4.3910020  74.3585250 110.1120940   4.8021490
  76.0776060 119.8603220   6.6708380  76.6950060 120.5354300   6.3892830
  75.2169180 120.2691200   6.5795880  86.9953650 121.3242630   4.5863020
  86.3117170 121.9941740   4.5779690  87.5347940 121.5223280   3.8207880
  88.4477790 111.1522290   2.7144750  87.5002700 111.1861270   2.8460180
  88.7727780 111.9661240   3.0994110  84.5312390 123.1686760   3.3008200
  84.5439550 122.7649050   2.4330460  83.9787610 123.9434050   3.1969630
  83.9297830 118.0716600   4.6290810  84.3466620 117.8576710   3.7944270
  84.6537650 118.3289390   5.1999430  87.8759930 116.4703820   4.7207050
  87.0478560 116.5396910   4.2457180  88.4710410 117.0558130   4.2522880
  84.8401940 113.2573140   5.6661920  84.4273120 114.0826850   5.9201910
  84.1077890 112.6718180   5.4738280  77.4416430 119.7300600   2.6919800
  77.1444720 119.1246070   2.0127580  78.3916250 119.7677910   2.5809160
  75.6863350 112.8176250   4.3079630  76.2377940 112.9271590   3.5332880
  76.2006860 113.1913850   5.0234860  85.5302040 123.3032470   6.3542900
  85.0532600 124.1104660   6.1615510  84.8463830 122.6510800   6.5069110
  76.5334860 119.4682290   9.3427600  75.6363390 119.6922260   9.5901000
  76.5587730 119.5917230   8.3939000  75.3606080 116.3395610   7.9184970
  75.2213850 117.2118410   8.2872370  74.4787440 115.9968420   7.7732910
  77.1586430 122.2817310  10.1270120  77.1301860 122.6860260   9.2598550
  76.9951400 121.3527670   9.9641720  89.1101250 123.0644410  11.4234290
  89.5860970 123.5427300  12.1023370  89.7308410 122.9961900  10.6979790
  71.3124730 118.1093160   3.8355880  71.3905150 118.2441930   2.8911600
  71.9266410 117.4009050   4.0284000  88.5134500 120.2557260   8.5834300
  88.6397560 120.0169140   7.6651480  88.5555880 119.4241800   9.0556380
  82.3751240 123.9585260   7.1529110  82.8895910 123.8693270   7.9551540
  81.5320320 124.3044960   7.4457020  88.3658510 112.3089720   9.5484040
  87.7502780 112.8169390   9.0199500  88.0454930 111.4088050   9.4909980
  71.3684250 119.1507330   6.3750340  71.5315290 118.6812690   5.5569710
  71.8336700 118.6430890   7.0399180  80.4272830 111.1481610   7.0146230
  79.9652200 111.3564630   7.8266170  80.0250940 110.3340960   6.7116900
  85.4277340 112.3690560   8.1442890  84.5770930 112.0696310   8.4651960
  85.2679130 112.6132570   7.2326710  82.5227050 113.8692310  10.2441680
  82.8480460 113.0356060   9.9043910  83.3107380 114.3920830  10.3920010
  78.1778920 108.8260420   3.2700510  78.4751250 109.7323250   3.1892530
  78.7264480 108.3379200   2.6560080  78.3716450 114.3032240   9.8052430
  78.2760050 113.3626970   9.6552830  79.2148430 114.5247310   9.4100500
  73.5026990 110.7145910   7.9586210  73.1090380 111.5621120   8.1658990
  72.8145390 110.0772280   8.1494850  80.0772040 110.7980880  11.0282950
  79.3870360 110.6053080  11.6629040  80.8204340 111.0815520  11.5607250
  70.8044040 108.6374370   1.9916290  70.5157090 109.2077230   2.7041270
  71.5489800 108.1578820   2.3547520  82.3535010 114.6379320   3.8636870
  81.6216130 115.1466130   4.2126970  81.9559350 113.8209300   3.5625650
  78.7912400 111.3133520   2.2689360  78.7948460 110.8723470   1.4193900
  79.6863520 111.6350850   2.3761180  82.8160920 110.0913000   3.2759810
  82.8333660 110.5421650   4.1201660  82.5676500 109.1918640   3.4893250
  86.2431670 107.5045180   9.1146190  86.5677440 106.7734840   9.6404170
  86.2788180 107.1858820   8.2127180  72.9423230 118.5258760   8.5346150
  72.5578020 117.8852430   9.1329110  73.2535420 119.2294880   9.1040880
  79.0920370 115.3735300   4.0154770  79.4590500 114.8993870   4.7616110
  78.9025430 116.2476870   4.3563110  76.8819740 114.4143940   6.3338980
  76.5776810 115.2935920   6.5589340  77.8366200 114.4743730   6.3696420
  86.1689510 117.6170290   2.7232220  86.8888630 118.1125580   2.3328330
  85.9671330 116.9388180   2.0786090  81.5508310 117.6879350   8.6101220
  81.4845620 116.7675020   8.3558810  80.9213450 117.7854790   9.3245860
  72.9383470 115.2546680   7.4810340  72.5798410 115.9200530   8.0683680
  72.6438030 114.4230230   7.8522960  76.1396590 115.7130920  10.3649890
  75.8396730 115.8588100   9.4677710  76.9107830 115.1536210  10.2723280
  81.4825040 120.5099920   8.3605020  81.4969580 119.5780880   8.1423930
  80.7750140 120.5959680   8.9994790  87.6936250 117.1507260   7.7073600
  86.9684440 117.7436040   7.5102990  88.2211710 117.1430800   6.9086970
  80.9158940 122.1517490   5.4545520  81.5601160 122.3576870   6.1318940
  81.2788380 121.3905890   5.0016370  82.1891020 120.1549840   4.1722970
  82.8313250 119.4543000   4.2855140  82.7140370 120.9348280   3.9919860
  83.9628640 120.9544740   7.3759030  84.2984880 121.5411430   8.0536950
  83.0428980 120.8237450   7.6056820  71.5132040 108.7439920   8.1582440
  70.7990560 108.9436840   8.7635050  71.9327080 107.9679490   8.5297240
  71.8004630 122.7320180   9.1448970  71.9095750 121.7914920   9.0044360
  71.1485190 122.9974930   8.4962700  79.7917220 121.0036070  10.5447090
  79.4714090 120.2845310  11.0892780  79.1175580 121.6791140  10.6183150
  83.0070820 111.2362230   5.9083890  83.3751640 110.4157440   6.2363460
  82.1469020 111.2964120   6.3239540  79.9672810 113.8901820   6.1321860
  80.4658060 114.3647640   6.7973710  80.1095760 112.9665340   6.3391890
  87.1739670 110.1069780   6.9750250  86.6713270 110.8475180   7.3144060
  87.9896330 110.4953780   6.6587040  87.4687260 122.5211810   2.0965870
  87.5934680 123.3442980   2.5689680  88.3352820 122.3102540   1.7490020
  74.9404790 124.6143020   1.7683000  75.6767270 124.0658480   2.0391570
  75.3245710 125.4799030   1.6288990  73.9463070 123.7989090  10.9568580
  74.7475800 124.1201140  11.3703980  73.4314890 123.4384670  11.6788490
  82.7827700 119.9068960  10.9043990  82.1765860 119.9300560  10.1639740
  82.4781810 119.1752000  11.4411240  84.2128070 123.6349250   9.5153400
  85.1649820 123.5507270   9.4653640  84.0656290 124.2990960  10.1887190
  71.6660880 116.2862550   9.9004630  72.1699900 115.7069830  10.4720860
  70.9268300 116.5702780  10.4381000  78.7198820 117.6933540   9.4340150
  77.9544490 118.2618540   9.3494820  78.9014780 117.4009750   8.5408380
  85.8622170 119.4238870   9.9915170  86.6031640 119.7614630   9.4882630
  85.0994850 119.5930930   9.4384940  73.6983960 114.4292140  10.7954700
  73.7389300 114.1306010  11.7039930  74.5529460 114.8299750  10.6362220
  75.6389770 113.0084240   8.7629190  75.1086230 112.5175190   8.1352530
  76.3077840 113.4368440   8.2287120  84.5367830 117.4753700   8.5270380
  84.9508850 117.6298780   9.3760800  83.6018830 117.6008920   8.6896160
  85.0090000 114.8149860  10.5309530  85.5910770 114.0602180  10.4430010
  85.1851770 115.3457300   9.7541010  76.1262070 109.9746610   8.8426480
  76.0318940 109.3567360   8.1177350  75.5459460 110.7012900   8.6156390
  78.8923510 108.5319850   5.8753870  78.4440810 108.5544110   5.0299420
  78.2588710 108.1338870   6.4724170  79.2983060 117.4274180   6.4966310
  79.7171170 118.2706910   6.3242550  78.3791690 117.5646220   6.2673090
  81.6346960 115.1590360   7.8804150  81.7543170 114.5631500   8.6198990
  82.4940960 115.1960050   7.4605450  83.9734860 115.7127550   6.4566660
  83.4470080 116.2370170   5.8531800  84.3166200 116.3454940   7.0876390
  77.1490480 123.7327190   7.6124040  76.6111570 124.4573250   7.2932740
  77.4024440 123.2557530   6.8221380  78.4015730 111.7011710   9.1379970
  78.9915420 111.3927560   9.8257790  77.5835970 111.2291460   9.2939870
  83.2209160 111.3177520   9.3712990  82.5324680 110.6559060   9.3062980
  83.9415180 110.8715790   9.8161450  80.0052690 124.9678400   7.8710690
  79.9311390 125.8713540   8.1783060  79.1031530 124.6490300   7.8432760
  71.8970190 123.1623580   3.9125940  71.4601180 123.3424380   4.7450090
  72.4647870 123.9198200   3.7707660  87.5332370 122.6640580   8.2003250
  86.9334360 122.7233140   7.4567170  87.6626270 121.7245560   8.3300100
  86.2184010 119.3892560   6.2979410  85.4043850 119.8189720   6.5605200
  86.6258210 120.0010970   5.6848460  72.7670550 116.0596380   4.8118160
  73.1343590 115.9723780   5.6914180  72.1981370 115.2962930   4.7125020
  87.5674410 114.5280760   7.8248630  87.3360500 114.2993510   6.9246580
  87.8278960 115.4480310   7.7793520  72.3186550 112.9705470   8.7176580
  71.4242600 112.9372230   9.0570290  72.8584100 113.1692260   9.4827830
  86.0062480 109.7537190  10.6028330  86.8832660 109.7620590  10.9862330
  86.0183320 109.0168030   9.9920680  87.6315470 113.6906600   5.0135900
  86.6818180 113.6570140   5.1280890  87.8128480 114.6006710   4.7785670
  72.8226260 107.2453800   3.0659800  73.4702450 106.6951180   2.6254960
  73.2428100 107.4996950   3.8875610  86.7178600 107.4395160   6.4229440
  87.3550820 108.0529300   6.7888630  86.8653490 107.4755820   5.4778670
  72.5758260 107.4009470   5.8085120  72.2273080 107.8573290   6.5743300
  72.2445960 106.5066600   5.8907550  74.1822630 120.5729070   9.9738310
  74.1392260 120.2021980  10.8552770  74.3133640 121.5106640  10.1140130
  77.8828660 122.1288660   5.5748030  77.6420020 122.3963220   4.6878550
  78.8231300 122.2994390   5.6298890  80.0883080 108.5921350   9.3304540
  80.0271970 109.1843180  10.0799950  81.0283460 108.4847310   9.1854800
  82.7257640 108.2491410   8.9696830  83.3398050 108.5670700   8.3077910
  83.2707200 107.7640000   9.5892690  89.1432820 124.1483040   6.3758670
  88.6491100 124.5451910   5.6585800  88.5346110 123.5232250   6.7695950
  73.2478900 106.9285670   9.0835890  73.7961890 106.7473720   8.3202000
  73.3134210 106.1379780   9.6192200  74.0210660 123.5191320   7.0936090
  73.4270980 123.3876020   7.8326130  74.0134500 122.6829460   6.6278190
  83.4665680 106.8123550   5.2966120  82.5925520 107.1458660   5.0939050
  83.3576430 106.3396730   6.1217990  84.3737660 109.0194420   6.6807840
  84.0451020 108.2046180   6.3009570  85.3219960 108.9764230   6.5573530
  86.8272270 124.7906460   3.6545410  86.3675240 125.5422270   3.2803430
  86.1984730 124.0712930   3.5960210  73.6522890 120.8849700   6.0444130
  72.9256950 120.2654990   5.9770080  73.7132040 121.2790310   5.1742210
  77.2567990 123.0994700   2.8293540  77.7733010 122.4882060   2.3041800
  77.9065370 123.6023480   3.3204550  79.9963490 123.9903190   3.6562520
  80.2841300 123.7357490   2.7795530  80.5086710 123.4380550   4.2468090
  81.2140500 107.7293390   4.2359030  80.4312290 108.2038890   4.5155790
  80.9203430 106.8248220   4.1272210  85.7661570 108.4316490   2.2808120
  86.2069660 108.3761590   1.4329720  85.4969160 109.3474500   2.3518300
  80.0635850 124.9119290  11.0230720  80.9903160 124.6763560  11.0666680
  80.0486280 125.7391290  10.5416750  77.2499460 107.5764040  10.7872600
  76.9683730 108.0797640  10.0233420  77.6319160 106.7785790  10.4214730
  83.8514920 106.9917620  11.3653070  83.7380370 107.3112230  12.2604590
  84.6684660 107.3930130  11.0690350  86.6313410 124.1389150  10.8471760
  87.4238730 123.6438380  10.6397720  86.9246560 124.8179290  11.4547370
  82.7573070  96.2366600 282.1183650  82.6767120  95.3221210 281.8475360
  82.3437490  96.7333670 281.4123360  80.8891110  98.0145620 283.9992920
  80.1133210  97.5346060 284.2891490  81.5404040  97.3351270 283.8249080
  84.9098540 102.4205810 282.7792050  84.4480070 101.6493050 283.1079220
  85.7224090 102.4471880 283.2844500  73.3148890  93.2867320 278.6611070
  72.4265590  93.6283290 278.5590950  73.5990080  93.0867640 277.7691900
  81.1361850 104.7063820 282.3996040  80.5173290 105.1621320 281.8290480
  81.9913630 104.8615280 281.9985740  81.3605270  93.4973190 284.2332010
  81.7370090  92.6245070 284.1205680  81.2624780  93.8331890 283.3422450
  75.4910280  91.8698820 279.6949450  75.5977030  92.7702550 280.0018210
  74.5802640  91.8216790 279.4044100  85.1429390  90.9923630 281.1660350
  85.9639010  90.5020200 281.2085830  85.1763470  91.5821290 281.9192190
  82.0025200  99.5903060 279.7927950  81.3842470 100.0552510 279.2290670
  82.5148450 100.2830540 280.2097460  71.3708400 100.2759590 277.1667580
  70.9936380 100.7646690 276.4352480  71.6281470 100.9484870 277.7974110
  78.9797330  88.6775980 282.6253090  79.2872310  88.1222870 281.9088590
  78.0498030  88.8120440 282.4426080  85.8257810 101.1159490 280.0050720
  85.7154140 100.1733820 280.1300140  85.8226060 101.4775130 280.8913480
  81.3678090  96.7424810 279.3613210  80.4407370  96.6762190 279.5901680
  81.5202910  97.6804940 279.2468450  81.3547170  93.0141810 276.3580370
  80.4150840  93.1755770 276.4432830  81.6730430  93.7327490 275.8116360
  85.3975380  98.3045110 279.8648460  84.7787800  97.9664660 279.2174760
  85.3799830  97.6604870 280.5727650  76.9734730  97.2689550 282.1432940
  76.5691730  96.5566800 281.6478840  77.0597850  96.9242790 283.0320980
  77.4416430 100.9557110 284.3072150  77.1444720 100.3502580 283.6279930
  78.3916250 100.9934420 284.1961510  83.5740080  97.5431920 276.8721210
  84.0133360  96.7054350 276.7259030  84.2868500  98.1761320 276.9585350
  81.6835460 102.4827990 280.8402450  82.1231370 103.2252320 280.4257840
  81.6222350 102.7254560 281.7641410  87.1557220  88.7974730 275.1862250
  86.8429880  88.8901560 276.0861320  87.9169690  89.3755760 275.1359680
  73.6739360  96.1634530 279.6439590  73.5536960  96.8896620 279.0320860
  73.3640250  95.3937440 279.1667500  72.5572360 101.0349860 281.8614410
  72.1500440 101.1764450 281.0068010  73.4485370 100.7510020 281.6585620
  84.3505640 105.4697110 278.1965460  84.1906780 105.1800050 279.0947290
  84.1852350 104.6937240 277.6610690  76.8294020 105.2495640 279.9737080
  76.6536500 104.3331180 279.7604880  75.9749760 105.6082930 280.2134880
  84.0531770 102.9784670 276.7563460  83.3596930 102.9761960 276.0965740
  84.7954630 102.5543990 276.3257630  83.6181700 104.6047380 280.8311950
  84.0738650 103.8236760 281.1450570  83.9574220 105.3154200 281.3753130
  76.1403020  89.5069600 283.0263260  75.6971170  90.2879140 282.6947780
  76.6988010  89.8299490 283.7334200  79.2561840  89.1280300 277.9069090
  78.6316020  89.1240170 278.6322400  79.1691960  88.2611260 277.5105060
  75.9317240  94.6303170 280.7544510  75.7058160  94.4140340 281.6591130
  75.1509770  95.0631630 280.4090480  83.1615000  94.6366540 279.3535160
  82.5623890  95.3602340 279.1698780  83.7094610  94.5743320 278.5711610
  81.7679870  93.2730080 281.3838440  82.1609440  93.5902280 280.5707130
  82.1296720  92.3941960 281.4982960  70.8044040  89.8630880 283.6068640
  70.5157090  90.4333740 284.3193620  71.5489800  89.3835330 283.9699870
  70.9914270  93.8051000 274.8171360  70.9088940  94.7481760 274.9586350
  70.6397330  93.6625910 273.9383710  78.7912400  92.5390030 283.8841710
  78.7948460  92.0979980 283.0346250  79.6863520  92.8607360 283.9913530
  74.6414780  92.4216520 282.8435920  74.3014830  92.8991750 283.6002970
  73.8792100  91.9681640 282.4837020  78.8532550  93.5402110 276.8748470
  78.9745370  93.4988590 277.8234290  78.4681060  94.4026260 276.7195200
  77.8654050  95.8503250 276.2731770  77.2970950  95.4021500 275.6467680
  78.5743050  96.2096030 275.7396920  71.9560860  91.3435500 281.7600590
  71.6707780  90.9791170 282.5979210  71.8939720  90.6115960 281.1463730
  75.4101530  99.8461440 278.5458180  74.6363790  99.3059060 278.3856900
  76.1396160  99.3268050 278.2075940  86.1689510  98.8426800 284.3384570
  86.8888630  99.3382090 283.9480680  85.9671330  98.1644690 283.6938440
  81.6299450  90.2364760 278.4813960  80.8164060  89.7377930 278.4059270
  81.4361400  91.0763010 278.0650310  84.3447840  94.6084410 276.7776120
  85.2327460  94.9201640 276.6027460  84.3152930  93.7356660 276.3856700
  75.4538930  99.5141820 282.1836990  75.9717600  98.7110080 282.1293880
  75.0022950  99.4520960 283.0253820  80.3408430 100.7808100 277.4564290
  80.6824130 101.5250330 276.9607610  79.5121140 101.0939220 277.8189120
  86.6162110  95.9196250 276.2455980  86.5325830  96.3510470 275.3952420
  87.3356300  96.3794600 276.6782800  87.6449360 102.7738510 278.9738110
  87.0025520 102.1194130 279.2481830  87.2580020 103.1793600 278.1978780
  83.2235840 100.1023940 282.8209800  83.5759660  99.5052070 282.1611170
  82.3398170  99.7768170 282.9918050  79.3099120 100.8621630 280.2280210
  79.9970250 101.4090840 280.6087800  78.5231540 101.4062360 280.2629820
  71.4491520  96.4794450 275.7197290  72.3186370  96.7619250 276.0033210
  70.9581840  97.2930320 275.6046100  78.6126330  97.8667660 279.8405570
  79.0689110  98.6772910 280.0665760  78.2614540  97.5490800 280.6724060
  74.5138110  88.2105310 280.3128090  74.3852740  88.2023210 281.2613010
  73.6900130  88.5488400 279.9619100  86.0346740 101.6654970 275.5114460
  85.8084320 100.9485410 276.1039100  85.6442940 101.4167410 274.6736210
  71.8162770 105.6921830 276.2858920  72.1760410 106.2911170 275.6316190
  71.6755110 106.2381720 277.0593950  85.6162990  99.5826910 277.1728620
  85.3284690 100.0439600 277.9606500  86.4115160  99.1224680 277.4412840
  77.8331390 103.0753030 277.1032590  77.8241490 103.8082720 276.4877100
  76.9129750 102.8284610 277.1959550  73.4338030  98.2967920 277.8479350
  72.8265980  99.0366820 277.8574650  73.9087380  98.3867280 277.0217550
  86.3732850  91.4175680 278.3323800  85.7446010  91.5221350 277.6182030
  85.8784770  91.6372460 279.1217680  80.8190990 103.1381270 275.7657780
  80.9202970 102.9345260 274.8359760  79.9192730 102.8839550 275.9705560
  78.3416880  93.6961630 279.7481680  77.6333030  94.1647970 280.1895290
  78.6261360  93.0383640 280.3826870  82.3732310  90.4212290 281.1877470
  82.2500090  90.4398420 280.2386980  83.3216870  90.4691230 281.3075870
  79.4609100 105.6567590 280.4605450  79.7150600 105.6188980 279.5384820
  78.5121580 105.5300920 280.4533700  76.5451900  92.0046710 277.1232390
  77.3942430  92.4416860 277.0572580  76.1783170  92.3166970 277.9504450
  85.4661680  96.5759470 282.0363960  84.5251820  96.5909700 282.2111650
  85.7805750  95.7895430 282.4824260  75.4443320  98.2579070 275.5967920
  76.2106590  98.1460430 276.1593350  75.5218010  97.5617040 274.9444690
  74.1390080  95.6904140 276.2800810  74.2193670  94.7431650 276.3918210
  75.0309830  96.0211020 276.3861470  87.4687260 103.7468320 283.7118220
  87.5934680 104.5699490 284.1842030  88.3352820 103.5359050 283.3642370
  74.9404790 105.8399530 283.3835350  75.6767270 105.2914990 283.6543920
  75.3245710 106.7055540 283.2441340  71.8250270 101.9073100 279.2576860
  70.8990050 102.1494240 279.2482270  72.2906700 102.7347360 279.1361610
  78.0507100 105.0129840 275.2060920  78.8435710 105.3018670 274.7542710
  77.5311450 104.5822010 274.5273400  87.1037270 104.2399970 276.6297660
  86.8178780 103.8265110 275.8151840  86.9056820 105.1687680 276.5098180
  78.5684500 100.2333250 275.0703270  78.4635140  99.6185600 275.7964650
  78.4008720  99.7099140 274.2866280  81.8087230  99.2953280 275.6745260
  81.2597330  99.7422580 276.3188000  82.4306490  98.7902530 276.1982930
  77.4762350  98.2544200 277.5710560  77.8978770  98.0884070 278.4141950
  77.6013190  97.4444430 277.0765700  79.9889990  97.2781810 274.8187660
  80.5095650  96.5630830 274.4528810  80.6358390  97.9167680 275.1188170
  76.3721250  94.3277430 274.5168720  76.1710310  93.4644790 274.8782060
  76.2013300  94.2410790 273.5790320  83.8509560  89.1385660 277.0455600
  84.1311850  88.2953560 277.4015020  83.0775290  89.3708770 277.5594350
  75.1704050  91.4278050 274.5046600  75.4729950  91.4345480 273.5965750
  75.9098640  91.0775910 275.0014260  78.3888980  90.3712670 275.4902800
  78.0410980  89.6936660 274.9105250  78.5901750  89.9102180 276.3046190
  80.5538020 105.3593420 277.1089400  81.4488810 105.6978390 277.1308160
  80.5855650 104.6372830 276.4813680  74.1934180 100.7320470 275.3376400
  74.6309050 101.2750140 275.9933980  74.6781910  99.9067420 275.3472740
  71.4079980 103.5209500 282.7896660  71.7382990 102.6530560 282.5575300
  71.8370980 103.7268020 283.6201620  76.0041900 101.8518510 280.4498630
  75.7037440 101.7283480 281.3502540  75.8979390 100.9927100 280.0414360
  88.7733820 101.6314910 275.1525310  87.9426780 101.6991560 275.6232540
  88.9505650 102.5219030 274.8492170  88.2290280  98.3762390 277.6559510
  88.9909190  98.9459040 277.7619200  88.2444650  97.8089590 278.4267820
  71.7294620  96.9000320 281.8867170  71.0743460  96.6311960 281.2426870
  72.5672570  96.7904800 281.4369150  89.2350250  99.2312490 282.5001440
  89.6059080  98.4479810 282.0937410  89.8752180  99.9201590 282.3218740
  88.2809450  98.6696760 274.8132030  88.5558290  99.5775640 274.6851250
  88.0920190  98.6059290 275.7494020  84.6785060  91.6941610 276.1085660
  85.0969940  91.5072590 275.2682320  84.3721120  90.8420660 276.4188590
  88.1774790  96.6065750 279.8061460  87.8018390  95.8393680 279.3742750
  87.4477910  96.9888450 280.2936390  70.9432700  94.1099250 277.8292500
  70.0396780  94.3729450 277.6544160  71.4273320  94.3810420 277.0492460
  87.4525750  94.8323240 283.1068700  87.9763230  94.3385890 282.4758870
  88.0385170  94.9673600 283.8516270  73.4859910  93.1664790 275.7386880
  74.1951610  92.7448010 275.2534160  72.7699850  93.2340020 275.1070230
  73.1334070  89.2204120 274.7789530  73.8562200  89.7613060 275.0970750
  73.4058590  88.9467540 273.9031070  86.9425720  94.0896590 279.0461110
  87.4384840  93.8567460 279.8309990  86.7441790  93.2508430 278.6298750
  88.3712880  92.7257540 281.5798790  88.2612160  92.5713580 282.5181060
  89.1320470  92.1978480 281.3374200  89.2603150  90.5565460 274.8204930
  90.1852460  90.4246640 274.6123220  89.2378940  90.6358280 275.7741380
  89.3341640  91.3276120 277.4461640  88.5393140  91.2621240 277.9754550
  89.5384920  92.2626760 277.4346990  86.2760060 105.3667670 281.4400030
  86.8719130 105.0452240 280.7634450  86.5338210 104.8939490 282.2313300
  85.7661570  89.6573000 283.8960470  86.2069660  89.6018100 283.0482070
  85.4969160  90.5731010 283.9670650  87.6300140  89.2888240 281.9069290
  87.5688540  88.3449460 281.7600310  88.4092170  89.3968330 282.4522750
  71.9352890 105.4280600 280.8693240  71.7674930 104.7951280 281.5675130
  71.0687400 105.6340000 280.5187430  72.5580910  89.2597380 278.3725100
  73.3160270  89.3726260 277.7989130  72.0958080  90.0966580 278.3268530
  79.0994720  91.3736650 281.3627410  78.2869230  90.9993540 281.0223290
  79.6036360  90.6181730 281.6648600  83.6019700  88.0379100 282.6010480
  84.2049070  88.6099310 283.0759000  82.8612690  88.6018540 282.3784380
  86.7454300  88.4400660 277.8750760  86.9404930  89.3384110 278.1418190
  85.9584170  88.2087740 278.3683710  73.5415590 104.1213830 278.3143380
  73.0163210 104.5021860 277.6105340  73.4660170 104.7464600 279.0353090
  74.9306060  89.7861430 276.9127070  75.4598820  88.9991230 276.7835020
  75.5634380  90.4652620 277.1462600  77.1243900  89.5236570 279.9672460
  76.4946640  88.8223880 280.1342590  76.5849040  90.2840700 279.7505620
  88.2980910 105.6801370 279.6357320  88.4733100 104.9939110 278.9918240
  87.6002480 106.2048420 279.2433990  76.1408560 106.0696210 277.1892630
  76.8727380 105.7855490 276.6416520  76.4002230 105.8309490 278.0792010
  75.3023350 102.1860940 277.1938960  74.6732230 102.6546040 277.7424790
  75.4171180 101.3410160 277.6285150  74.8858200 102.3605520 266.2983210
  75.1886240 101.4703260 266.1193430  75.6301790 102.9175740 266.0705460
  85.1429390  90.9923630 262.3916860  85.9639010  90.5020200 262.4342340
  85.1763470  91.5821290 263.1448700  89.4328940  93.0090380 268.9560490
  88.7281110  93.3972090 268.4375600  89.6986860  93.7040670 269.5581420
  76.0776060 101.0859730 269.5117240  76.6950060 101.7610810 269.2301690
  75.2169180 101.4947710 269.4204740  88.4477790  92.3778800 265.5553610
  87.5002700  92.4117780 265.6869040  88.7727780  93.1917750 265.9402970
  76.5334860 100.6938800 272.1836460  75.6363390 100.9178770 272.4309860
  76.5587730 100.8173740 271.2347860  75.3606080  97.5652120 270.7593830
  75.2213850  98.4374920 271.1281230  74.4787440  97.2224930 270.6141770
  77.1586430 103.5073820 272.9678980  77.1301860 103.9116770 272.1007410
  76.9951400 102.5784180 272.8050580  87.1557220  88.7974730 256.4118760
  86.8429880  88.8901560 257.3117830  87.9169690  89.3755760 256.3616190
  89.1101250 104.2900920 274.2643150  89.5860970 104.7683810 274.9432230
  89.7308410 104.2218410 273.5388650  76.8294020 105.2495640 261.1993590
  76.6536500 104.3331180 260.9861390  75.9749760 105.6082930 261.4391390
  88.3658510  93.5346230 272.3892900  87.7502780  94.0425900 271.8608360
  88.0454930  92.6344560 272.3318840  71.3684250 100.3763840 269.2159200
  71.5315290  99.9069200 268.3978570  71.8336700  99.8687400 269.8808040
  85.4277340  93.5947070 270.9851750  84.5770930  93.2952820 271.3060820
  85.2679130  93.8389080 270.0735570  82.5227050  95.0948820 273.0850540
  82.8480460  94.2612570 272.7452770  83.3107380  95.6177340 273.2328870
  78.3716450  95.5288750 272.6461290  78.2760050  94.5883480 272.4961690
  79.2148430  95.7503820 272.2509360  80.0772040  92.0237390 273.8691810
  79.3870360  91.8309590 274.5037900  80.8204340  92.3072030 274.4016110
  86.2431670  88.7301690 271.9555050  86.5677440  87.9991350 272.4813030
  86.2788180  88.4115330 271.0536040  72.9423230  99.7515270 271.3755010
  72.5578020  99.1108940 271.9737970  73.2535420 100.4551390 271.9449740
  79.0920370  96.5991810 266.8563630  79.4590500  96.1250380 267.6024970
  78.9025430  97.4733380 267.1971970  81.5508310  98.9135860 271.4510080
  81.4845620  97.9931530 271.1967670  80.9213450  99.0111300 272.1654720
  72.9383470  96.4803190 270.3219200  72.5798410  97.1457040 270.9092540
  72.6438030  95.6486740 270.6931820  76.1396590  96.9387430 273.2058750
  75.8396730  97.0844610 272.3086570  76.9107830  96.3792720 273.1132140
  81.4825040 101.7356430 271.2013880  81.4969580 100.8037390 270.9832790
  80.7750140 101.8216190 271.8403650  71.5132040  89.9696430 270.9991300
  70.7990560  90.1693350 271.6043910  71.9327080  89.1936000 271.3706100
  71.8004630 103.9576690 271.9857830  71.9095750 103.0171430 271.8453220
  71.1485190 104.2231440 271.3371560  79.7917220 102.2292580 273.3855950
  79.4714090 101.5101820 273.9301640  79.1175580 102.9047650 273.4592010
  86.3732850  91.4175680 259.5580310  85.7446010  91.5221350 258.8438540
  85.8784770  91.6372460 260.3474190  87.1739670  91.3326290 269.8159110
  86.6713270  92.0731690 270.1552920  87.9896330  91.7210290 269.4995900
  74.9404790 105.8399530 264.6091860  75.6767270 105.2914990 264.8800430
  75.3245710 106.7055540 264.4697850  73.9463070 105.0245600 273.7977440
  74.7475800 105.3457650 274.2112840  73.4314890 104.6641180 274.5197350
  82.7827700 101.1325470 273.7452850  82.1765860 101.1557070 273.0048600
  82.4781810 100.4008510 274.2820100  71.6660880  97.5119060 272.7413490
  72.1699900  96.9326340 273.3129720  70.9268300  97.7959290 273.2789860
  78.7198820  98.9190050 272.2749010  77.9544490  99.4875050 272.1903680
  78.9014780  98.6266260 271.3817240  73.6983960  95.6548650 273.6363560
  73.7389300  95.3562520 274.5448790  74.5529460  96.0556260 273.4771080
  77.4762350  98.2544200 258.7967070  77.8978770  98.0884070 259.6398460
  77.6013190  97.4444430 258.3022210  79.9889990  97.2781810 256.0444170
  80.5095650  96.5630830 255.6785320  80.6358390  97.9167680 256.3444680
  85.0090000  96.0406370 273.3718390  85.5910770  95.2858690 273.2838870
  85.1851770  96.5713810 272.5949870  79.2983060  98.6530690 269.3375170
  79.7171170  99.4963420 269.1651410  78.3791690  98.7902730 269.1081950
  81.6346960  96.3846870 270.7213010  81.7543170  95.7888010 271.4607850
  82.4940960  96.4216560 270.3014310  77.1490480 104.9583700 270.4532900
  76.6111570 105.6829760 270.1341600  77.4024440 104.4814040 269.6630240
  83.2209160  92.5434030 272.2121850  82.5324680  91.8815570 272.1471840
  83.9415180  92.0972300 272.6570310  83.8509560  89.1385660 258.2712110
  84.1311850  88.2953560 258.6271530  83.0775290  89.3708770 258.7850860
  80.0052690 106.1934910 270.7119550  79.9311390 107.0970050 271.0191920
  79.1031530 105.8746810 270.6841620  71.4079980 103.5209500 264.0153170
  71.7382990 102.6530560 263.7831810  71.8370980 103.7268020 264.8458130
  71.8970190 104.3880090 266.7534800  71.4601180 104.5680890 267.5858950
  72.4647870 105.1454710 266.6116520  87.5332370 103.8897090 271.0412110
  86.9334360 103.9489650 270.2976030  87.6626270 102.9502070 271.1708960
  84.6785060  91.6941610 257.3342170  85.0969940  91.5072590 256.4938830
  84.3721120  90.8420660 257.6445100  87.5674410  95.7537270 270.6657490
  87.3360500  95.5250020 269.7655440  87.8278960  96.6736820 270.6202380
  86.0062480  90.9793700 273.4437190  86.8832660  90.9877100 273.8271190
  86.0183320  90.2424540 272.8329540  88.3712880  92.7257540 262.8055300
  88.2612160  92.5713580 263.7437570  89.1320470  92.1978480 262.5630710
  86.7178600  88.6651670 269.2638300  87.3550820  89.2785810 269.6297490
  86.8653490  88.7012330 268.3187530  89.2603150  90.5565460 256.0461440
  90.1852460  90.4246640 255.8379730  89.2378940  90.6358280 256.9997890
  89.3341640  91.3276120 258.6718150  88.5393140  91.2621240 259.2011060
  89.5384920  92.2626760 258.6603500  74.1822630 101.7985580 272.8147170
  74.1392260 101.4278490 273.6961630  74.3133640 102.7363150 272.9548990
  77.8828660 103.3545170 268.4156890  77.6420020 103.6219730 267.5287410
  78.8231300 103.5250900 268.4707750  80.0883080  89.8177860 272.1713400
  80.0271970  90.4099690 272.9208810  81.0283460  89.7103820 272.0263660
  82.7257640  89.4747920 271.8105690  83.3398050  89.7927210 271.1486770
  83.2707200  88.9896510 272.4301550  89.1432820 105.3739550 269.2167530
  88.6491100 105.7708420 268.4994660  88.5346110 104.7488760 269.6104810
  73.2478900  88.1542180 271.9244750  73.7961890  87.9730230 271.1610860
  73.3134210  87.3636290 272.4601060  74.0210660 104.7447830 269.9344950
  73.4270980 104.6132530 270.6734990  74.0134500 103.9085970 269.4687050
  83.4665680  88.0380060 268.1374980  82.5925520  88.3715170 267.9347910
  83.3576430  87.5653240 268.9626850  84.3737660  90.2450930 269.5216700
  84.0451020  89.4302690 269.1418430  85.3219960  90.2020740 269.3982390
  73.6522890 102.1106210 268.8852990  72.9256950 101.4911500 268.8178940
  73.7132040 102.5046820 268.0151070  77.2567990 104.3251210 265.6702400
  77.7733010 103.7138570 265.1450660  77.9065370 104.8279990 266.1613410
  85.7661570  89.6573000 265.1216980  86.2069660  89.6018100 264.2738580
  85.4969160  90.5731010 265.1927160  87.6300140  89.2888240 263.1325800
  87.5688540  88.3449460 262.9856820  88.4092170  89.3968330 263.6779260
  71.9352890 105.4280600 262.0949750  71.7674930 104.7951280 262.7931640
  71.0687400 105.6340000 261.7443940  83.6019700  88.0379100 263.8266990
  84.2049070  88.6099310 264.3015510  82.8612690  88.6018540 263.6040890
  86.7454300  88.4400660 259.1007270  86.9404930  89.3384110 259.3674700
  85.9584170  88.2087740 259.5940220  80.0635850 106.1375800 273.8639580
  80.9903160 105.9020070 273.9075540  80.0486280 106.9647800 273.3825610
  77.2499460  88.8020550 273.6281460  76.9683730  89.3054150 272.8642280
  77.6319160  88.0042300 273.2623590  83.8514920  88.2174130 274.2061930
  83.7380370  88.5368740 275.1013450  84.6684660  88.6186640 273.9099210
  86.6313410 105.3645660 273.6880620  87.4238730 104.8694890 273.4806580
  86.9246560 106.0435800 274.2956230  82.7573070  96.2366600 244.5696670
  82.6767120  95.3221210 244.2988380  82.3437490  96.7333670 243.8636380
  80.8891110  98.0145620 246.4505940  80.1133210  97.5346060 246.7404510
  81.5404040  97.3351270 246.2762100  84.9098540 102.4205810 245.2305070
  84.4480070 101.6493050 245.5592240  85.7224090 102.4471880 245.7357520
  73.3148890  93.2867320 241.1124090  72.4265590  93.6283290 241.0103970
  73.5990080  93.0867640 240.2204920  80.3300100 100.6902810 246.4576100
  80.2608380  99.7492750 246.2965230  81.0919960 100.7804220 247.0298670
  81.3605270  93.4973190 246.6845030  81.7370090  92.6245070 246.5718700
  81.2624780  93.8331890 245.7935470  75.4910280  91.8698820 242.1462470
  75.5977030  92.7702550 242.4531230  74.5802640  91.8216790 241.8557120
  85.1429390  90.9923630 243.6173370  85.9639010  90.5020200 243.6598850
  85.1763470  91.5821290 244.3705210  77.3318010  94.8385190 246.4787650
  77.8396230  95.3366160 247.1192670  77.8631250  94.0620390 246.3027010
  89.4328940  93.0090380 250.1817000  88.7281110  93.3972090 249.6632110
  89.6986860  93.7040670 250.7837930  82.0025200  99.5903060 242.2440970
  81.3842470 100.0552510 241.6803690  82.5148450 100.2830540 242.6610480
  85.3790870  92.9324010 246.3900910  84.6746440  93.2208900 246.9704020
  85.7403030  93.7424120 246.0300470  88.4477790  92.3778800 246.7810120
  87.5002700  92.4117780 246.9125550  88.7727780  93.1917750 247.1659480
  78.9797330  88.6775980 245.0766110  79.2872310  88.1222870 244.3601610
  78.0498030  88.8120440 244.8939100  85.8257810 101.1159490 242.4563740
  85.7154140 100.1733820 242.5813160  85.8226060 101.4775130 243.3426500
  81.3678090  96.7424810 241.8126230  80.4407370  96.6762190 242.0414700
  81.5202910  97.6804940 241.6981470  81.3547170  93.0141810 238.8093390
  80.4150840  93.1755770 238.8945850  81.6730430  93.7327490 238.2629380
  87.8759930  97.6960330 248.7872420  87.0478560  97.7653420 248.3122550
  88.4710410  98.2814640 248.3188250  85.3975380  98.3045110 242.3161480
  84.7787800  97.9664660 241.6687780  85.3799830  97.6604870 243.0240670
  84.8401940  94.4829650 249.7327290  84.4273120  95.3083360 249.9867280
  84.1077890  93.8974690 249.5403650  83.5740080  97.5431920 239.3234230
  84.0133360  96.7054350 239.1772050  84.2868500  98.1761320 239.4098370
  81.6835460 102.4827990 243.2915470  82.1231370 103.2252320 242.8770860
  81.6222350 102.7254560 244.2154430  87.1557220  88.7974730 237.6375270
  86.8429880  88.8901560 238.5374340  87.9169690  89.3755760 237.5872700
  88.5134500 101.4813770 252.6499670  88.6397560 101.2425650 251.7316850
  88.5555880 100.6498310 253.1221750  84.0531770 102.9784670 239.2076480
  83.3596930 102.9761960 238.5478760  84.7954630 102.5543990 238.7770650
  88.3658510  93.5346230 253.6149410  87.7502780  94.0425900 253.0864870
  88.0454930  92.6344560 253.5575350  76.1403020  89.5069600 245.4776280
  75.6971170  90.2879140 245.1460800  76.6988010  89.8299490 246.1847220
  80.4272830  92.3738120 251.0811600  79.9652200  92.5821140 251.8931540
  80.0250940  91.5597470 250.7782270  85.4277340  93.5947070 252.2108260
  84.5770930  93.2952820 252.5317330  85.2679130  93.8389080 251.2992080
  82.5227050  95.0948820 254.3107050  82.8480460  94.2612570 253.9709280
  83.3107380  95.6177340 254.4585380  79.2561840  89.1280300 240.3582110
  78.6316020  89.1240170 241.0835420  79.1691960  88.2611260 239.9618080
  78.1778920  90.0516930 247.3365880  78.4751250  90.9579760 247.2557900
  78.7264480  89.5635710 246.7225450  75.9317240  94.6303170 243.2057530
  75.7058160  94.4140340 244.1104150  75.1509770  95.0631630 242.8603500
  83.1615000  94.6366540 241.8048180  82.5623890  95.3602340 241.6211800
  83.7094610  94.5743320 241.0224630  81.7679870  93.2730080 243.8351460
  82.1609440  93.5902280 243.0220150  82.1296720  92.3941960 243.9495980
  70.9914270  93.8051000 237.2684380  70.9088940  94.7481760 237.4099370
  70.6397330  93.6625910 236.3896730  82.3535010  95.8635830 247.9302240
  81.6216130  96.3722640 248.2792340  81.9559350  95.0465810 247.6291020
  78.7912400  92.5390030 246.3354730  78.7948460  92.0979980 245.4859270
  79.6863520  92.8607360 246.4426550  74.6414780  92.4216520 245.2948940
  74.3014830  92.8991750 246.0515990  73.8792100  91.9681640 244.9350040
  78.8532550  93.5402110 239.3261490  78.9745370  93.4988590 240.2747310
  78.4681060  94.4026260 239.1708220  82.8160920  91.3169510 247.3425180
  82.8333660  91.7678160 248.1867030  82.5676500  90.4175150 247.5558620
  77.8654050  95.8503250 238.7244790  77.2970950  95.4021500 238.0980700
  78.5743050  96.2096030 238.1909940  86.2431670  88.7301690 253.1811560
  86.5677440  87.9991350 253.7069540  86.2788180  88.4115330 252.2792550
  71.9560860  91.3435500 244.2113610  71.6707780  90.9791170 245.0492230
  71.8939720  90.6115960 243.5976750  86.1689510  98.8426800 246.7897590
  86.8888630  99.3382090 246.3993700  85.9671330  98.1644690 246.1451460
  81.6299450  90.2364760 240.9326980  80.8164060  89.7377930 240.8572290
  81.4361400  91.0763010 240.5163330  81.5508310  98.9135860 252.6766590
  81.4845620  97.9931530 252.4224180  80.9213450  99.0111300 253.3911230
  84.3447840  94.6084410 239.2289140  85.2327460  94.9201640 239.0540480
  84.3152930  93.7356660 238.8369720  86.6162110  95.9196250 238.6969000
  86.5325830  96.3510470 237.8465440  87.3356300  96.3794600 239.1295820
  87.6936250  98.3763770 251.7738970  86.9684440  98.9692550 251.5768360
  88.2211710  98.3687310 250.9752340  87.6449360 102.7738510 241.4251130
  87.0025520 102.1194130 241.6994850  87.2580020 103.1793600 240.6491800
  83.2235840 100.1023940 245.2722820  83.5759660  99.5052070 244.6124190
  82.3398170  99.7768170 245.4431070  79.3099120 100.8621630 242.6793230
  79.9970250 101.4090840 243.0600820  78.5231540 101.4062360 242.7142840
  71.4491520  96.4794450 238.1710310  72.3186370  96.7619250 238.4546230
  70.9581840  97.2930320 238.0559120  78.6126330  97.8667660 242.2918590
  79.0689110  98.6772910 242.5178780  78.2614540  97.5490800 243.1237080
  74.5138110  88.2105310 242.7641110  74.3852740  88.2023210 243.7126030
  73.6900130  88.5488400 242.4132120  86.0346740 101.6654970 237.9627480
  85.8084320 100.9485410 238.5552120  85.6442940 101.4167410 237.1249230
  85.6162990  99.5826910 239.6241640  85.3284690 100.0439600 240.4119520
  86.4115160  99.1224680 239.8925860  83.0070820  92.4618740 249.9749260
  83.3751640  91.6413950 250.3028830  82.1469020  92.5220630 250.3904910
  86.3732850  91.4175680 240.7836820  85.7446010  91.5221350 240.0695050
  85.8784770  91.6372460 241.5730700  78.3416880  93.6961630 242.1994700
  77.6333030  94.1647970 242.6408310  78.6261360  93.0383640 242.8339890
  79.9672810  95.1158330 250.1987230  80.4658060  95.5904150 250.8639080
  80.1095760  94.1921850 250.4057260  82.3732310  90.4212290 243.6390490
  82.2500090  90.4398420 242.6900000  83.3216870  90.4691230 243.7588890
  76.5451900  92.0046710 239.5745410  77.3942430  92.4416860 239.5085600
  76.1783170  92.3166970 240.4017470  87.1739670  91.3326290 251.0415620
  86.6713270  92.0731690 251.3809430  87.9896330  91.7210290 250.7252410
  85.4661680  96.5759470 244.4876980  84.5251820  96.5909700 244.6624670
  85.7805750  95.7895430 244.9337280  74.1390080  95.6904140 238.7313830
  74.2193670  94.7431650 238.8431230  75.0309830  96.0211020 238.8374490
  87.1037270 104.2399970 239.0810680  86.8178780 103.8265110 238.2664860
  86.9056820 105.1687680 238.9611200  81.8087230  99.2953280 238.1258280
  81.2597330  99.7422580 238.7701020  82.4306490  98.7902530 238.6495950
  79.9889990  97.2781810 237.2700680  80.5095650  96.5630830 236.9041830
  80.6358390  97.9167680 237.5701190  84.5367830  98.7010210 252.5935750
  84.9508850  98.8555290 253.4426170  83.6018830  98.8265430 252.7561530
  85.0090000  96.0406370 254.5974900  85.5910770  95.2858690 254.5095380
  85.1851770  96.5713810 253.8206380  76.1262070  91.2003120 252.9091850
  76.0318940  90.5823870 252.1842720  75.5459460  91.9269410 252.6821760
  78.8923510  89.7576360 249.9419240  78.4440810  89.7800620 249.0964790
  78.2588710  89.3595380 250.5389540  81.6346960  96.3846870 251.9469520
  81.7543170  95.7888010 252.6864360  82.4940960  96.4216560 251.5270820
  83.9734860  96.9384060 250.5232030  83.4470080  97.4626680 249.9197170
  84.3166200  97.5711450 251.1541760  76.3721250  94.3277430 236.9681740
  76.1710310  93.4644790 237.3295080  76.2013300  94.2410790 236.0303340
  78.4015730  92.9268220 253.2045340  78.9915420  92.6184070 253.8923160
  77.5835970  92.4547970 253.3605240  83.2209160  92.5434030 253.4378360
  82.5324680  91.8815570 253.3728350  83.9415180  92.0972300 253.8826820
  83.8509560  89.1385660 239.4968620  84.1311850  88.2953560 239.8528040
  83.0775290  89.3708770 240.0107370  75.1704050  91.4278050 236.9559620
  75.4729950  91.4345480 236.0478770  75.9098640  91.0775910 237.4527280
  78.3888980  90.3712670 237.9415820  78.0410980  89.6936660 237.3618270
  78.5901750  89.9102180 238.7559210  80.5538020 105.3593420 239.5602420
  81.4488810 105.6978390 239.5821180  80.5855650 104.6372830 238.9326700
  88.7733820 101.6314910 237.6038330  87.9426780 101.6991560 238.0745560
  88.9505650 102.5219030 237.3005190  88.2290280  98.3762390 240.1072530
  88.9909190  98.9459040 240.2132220  88.2444650  97.8089590 240.8780840
  89.2350250  99.2312490 244.9514460  89.6059080  98.4479810 244.5450430
  89.8752180  99.9201590 244.7731760  88.2809450  98.6696760 237.2645050
  88.5558290  99.5775640 237.1364270  88.0920190  98.6059290 238.2007040
  84.6785060  91.6941610 238.5598680  85.0969940  91.5072590 237.7195340
  84.3721120  90.8420660 238.8701610  88.1774790  96.6065750 242.2574480
  87.8018390  95.8393680 241.8255770  87.4477910  96.9888450 242.7449410
  87.5674410  95.7537270 251.8914000  87.3360500  95.5250020 250.9911950
  87.8278960  96.6736820 251.8458890  86.0062480  90.9793700 254.6693700
  86.8832660  90.9877100 255.0527700  86.0183320  90.2424540 254.0586050
  87.4525750  94.8323240 245.5581720  87.9763230  94.3385890 244.9271890
  88.0385170  94.9673600 246.3029290  87.6315470  94.9163110 249.0801270
  86.6818180  94.8826650 249.1946260  87.8128480  95.8263220 248.8451040
  73.4859910  93.1664790 238.1899900  74.1951610  92.7448010 237.7047180
  72.7699850  93.2340020 237.5583250  73.1334070  89.2204120 237.2302550
  73.8562200  89.7613060 237.5483770  73.4058590  88.9467540 236.3544090
  86.9425720  94.0896590 241.4974130  87.4384840  93.8567460 242.2823010
  86.7441790  93.2508430 241.0811770  72.8226260  88.4710310 247.1325170
  73.4702450  87.9207690 246.6920330  73.2428100  88.7253460 247.9540980
  88.3712880  92.7257540 244.0311810  88.2612160  92.5713580 244.9694080
  89.1320470  92.1978480 243.7887220  86.7178600  88.6651670 250.4894810
  87.3550820  89.2785810 250.8554000  86.8653490  88.7012330 249.5444040
  89.2603150  90.5565460 237.2717950  90.1852460  90.4246640 237.0636240
  89.2378940  90.6358280 238.2254400  89.3341640  91.3276120 239.8974660
  88.5393140  91.2621240 240.4267570  89.5384920  92.2626760 239.8860010
  80.0883080  89.8177860 253.3969910  80.0271970  90.4099690 254.1465320
  81.0283460  89.7103820 253.2520170  82.7257640  89.4747920 253.0362200
  83.3398050  89.7927210 252.3743280  83.2707200  88.9896510 253.6558060
  73.2478900  88.1542180 253.1501260  73.7961890  87.9730230 252.3867370
  73.3134210  87.3636290 253.6857570  83.4665680  88.0380060 249.3631490
  82.5925520  88.3715170 249.1604420  83.3576430  87.5653240 250.1883360
  84.3737660  90.2450930 250.7473210  84.0451020  89.4302690 250.3674940
  85.3219960  90.2020740 250.6238900  81.2140500  88.9549900 248.3024400
  80.4312290  89.4295400 248.5821160  80.9203430  88.0504730 248.1937580
  85.7661570  89.6573000 246.3473490  86.2069660  89.6018100 245.4995090
  85.4969160  90.5731010 246.4183670  87.6300140  89.2888240 244.3582310
  87.5688540  88.3449460 244.2113330  88.4092170  89.3968330 244.9035770
  72.5580910  89.2597380 240.8238120  73.3160270  89.3726260 240.2502150
  72.0958080  90.0966580 240.7781550  79.0994720  91.3736650 243.8140430
  78.2869230  90.9993540 243.4736310  79.6036360  90.6181730 244.1161620
  83.6019700  88.0379100 245.0523500  84.2049070  88.6099310 245.5272020
  82.8612690  88.6018540 244.8297400  86.7454300  88.4400660 240.3263780
  86.9404930  89.3384110 240.5931210  85.9584170  88.2087740 240.8196730
  74.9306060  89.7861430 239.3640090  75.4598820  88.9991230 239.2348040
  75.5634380  90.4652620 239.5975620  77.1243900  89.5236570 242.4185480
  76.4946640  88.8223880 242.5855610  76.5849040  90.2840700 242.2018640
  77.2499460  88.8020550 254.8537970  76.9683730  89.3054150 254.0898790
  77.6319160  88.0042300 254.4880100  83.8514920  88.2174130 255.4318440
  83.7380370  88.5368740 256.3269960  84.6684660  88.6186640 255.1355720
  82.7573070  96.2366600 225.7953180  82.6767120  95.3221210 225.5244890
  82.3437490  96.7333670 225.0892890  80.8891110  98.0145620 227.6762450
  80.1133210  97.5346060 227.9661020  81.5404040  97.3351270 227.5018610
  74.9056940  98.3265430 228.5538210  74.0741820  98.0714140 228.9534720
  75.5137920  98.3976200 229.2896130  84.9098540 102.4205810 226.4561580
  84.4480070 101.6493050 226.7848750  85.7224090 102.4471880 226.9614030
  74.8858200 102.3605520 228.7496230  75.1886240 101.4703260 228.5706450
  75.6301790 102.9175740 228.5218480  73.3148890  93.2867320 222.3380600
  72.4265590  93.6283290 222.2360480  73.5990080  93.0867640 221.4461430
  71.2781900  95.8872970 228.2220300  71.8498010  95.1195170 228.2223940
  71.2783440  96.1861730 227.3126910  81.1361850 104.7063820 226.0765570
  80.5173290 105.1621320 225.5060010  81.9913630 104.8615280 225.6755270
  80.3300100 100.6902810 227.6832610  80.2608380  99.7492750 227.5221740
  81.0919960 100.7804220 228.2555180  72.5206770  91.2957330 230.0089230
  72.3409610  90.3983080 230.2891990  72.1186850  91.8429200 230.6836180
  81.3605270  93.4973190 227.9101540  81.7370090  92.6245070 227.7975210
  81.2624780  93.8331890 227.0191980  75.4910280  91.8698820 223.3718980
  75.5977030  92.7702550 223.6787740  74.5802640  91.8216790 223.0813630
  85.1429390  90.9923630 224.8429880  85.9639010  90.5020200 224.8855360
  85.1763470  91.5821290 225.5961720  73.1393440  93.7917830 228.6171570
  73.8203550  94.0556200 229.2358970  72.8241490  92.9518700 228.9509580
  77.3318010  94.8385190 227.7044160  77.8396230  95.3366160 228.3449180
  77.8631250  94.0620390 227.5283520  89.4328940  93.0090380 231.4073510
  88.7281110  93.3972090 230.8888620  89.6986860  93.7040670 232.0094440
  75.6154110  89.4783750 231.9707580  75.6172550  89.9956140 231.1653480
  74.7858420  89.0013930 231.9477510  82.0025200  99.5903060 223.4697480
  81.3842470 100.0552510 222.9060200  82.5148450 100.2830540 223.8866990
  76.8656960  99.1178930 230.1481080  76.5326340  99.7447850 230.7902150
  77.0423640  99.6440810 229.3682750  85.3790870  92.9324010 227.6157420
  84.6746440  93.2208900 228.1960530  85.7403030  93.7424120 227.2556980
  75.2969440  91.1893710 229.9778030  75.6386250  92.0335760 229.6831900
  74.3585250  91.3377450 230.0943370  71.3708400 100.2759590 220.8437110
  70.9936380 100.7646690 220.1122010  71.6281470 100.9484870 221.4743640
  86.9953650 102.5499140 229.8784900  86.3117170 103.2198250 229.8701570
  87.5347940 102.7479790 229.1129760  88.4477790  92.3778800 228.0066630
  87.5002700  92.4117780 228.1382060  88.7727780  93.1917750 228.3915990
  78.9797330  88.6775980 226.3022620  79.2872310  88.1222870 225.5858120
  78.0498030  88.8120440 226.1195610  84.5312390 104.3943270 228.5930080
  84.5439550 103.9905560 227.7252340  83.9787610 105.1690560 228.4891510
  85.8257810 101.1159490 223.6820250  85.7154140 100.1733820 223.8069670
  85.8226060 101.4775130 224.5683010  83.9297830  99.2973110 229.9212690
  84.3466620  99.0833220 229.0866150  84.6537650  99.5545900 230.4921310
  81.3678090  96.7424810 223.0382740  80.4407370  96.6762190 223.2671210
  81.5202910  97.6804940 222.9237980  81.3547170  93.0141810 220.0349900
  80.4150840  93.1755770 220.1202360  81.6730430  93.7327490 219.4885890
  87.8759930  97.6960330 230.0128930  87.0478560  97.7653420 229.5379060
  88.4710410  98.2814640 229.5444760  85.3975380  98.3045110 223.5417990
  84.7787800  97.9664660 222.8944290  85.3799830  97.6604870 224.2497180
  84.8401940  94.4829650 230.9583800  84.4273120  95.3083360 231.2123790
  84.1077890  93.8974690 230.7660160  76.9734730  97.2689550 225.8202470
  76.5691730  96.5566800 225.3248370  77.0597850  96.9242790 226.7090510
  77.4416430 100.9557110 227.9841680  77.1444720 100.3502580 227.3049460
  78.3916250 100.9934420 227.8731040  75.6863350  94.0432760 229.6001510
  76.2377940  94.1528100 228.8254760  76.2006860  94.4170360 230.3156740
  85.5302040 104.5288980 231.6464780  85.0532600 105.3361170 231.4537390
  84.8463830 103.8767310 231.7990990  83.5740080  97.5431920 220.5490740
  84.0133360  96.7054350 220.4028560  84.2868500  98.1761320 220.6354880
  75.3606080  97.5652120 233.2106850  75.2213850  98.4374920 233.5794250
  74.4787440  97.2224930 233.0654790  81.6835460 102.4827990 224.5171980
  82.1231370 103.2252320 224.1027370  81.6222350 102.7254560 225.4410940
  87.1557220  88.7974730 218.8631780  86.8429880  88.8901560 219.7630850
  87.9169690  89.3755760 218.8129210  73.6739360  96.1634530 223.3209120
  73.5536960  96.8896620 222.7090390  73.3640250  95.3937440 222.8437030
  89.1101250 104.2900920 236.7156170  89.5860970 104.7683810 237.3945250
  89.7308410 104.2218410 235.9901670  71.3124730  99.3349670 229.1277760
  71.3905150  99.4698440 228.1833480  71.9266410  98.6265560 229.3205880
  72.5572360 101.0349860 225.5383940  72.1500440 101.1764450 224.6837540
  73.4485370 100.7510020 225.3355150  88.5134500 101.4813770 233.8756180
  88.6397560 101.2425650 232.9573360  88.5555880 100.6498310 234.3478260
  82.3751240 105.1841770 232.4450990  82.8895910 105.0949780 233.2473420
  81.5320320 105.5301470 232.7378900  84.3505640 105.4697110 221.8734990
  84.1906780 105.1800050 222.7716820  84.1852350 104.6937240 221.3380220
  76.8294020 105.2495640 223.6506610  76.6536500 104.3331180 223.4374410
  75.9749760 105.6082930 223.8904410  84.0531770 102.9784670 220.4332990
  83.3596930 102.9761960 219.7735270  84.7954630 102.5543990 220.0027160
  83.6181700 104.6047380 224.5081480  84.0738650 103.8236760 224.8220100
  83.9574220 105.3154200 225.0522660  88.3658510  93.5346230 234.8405920
  87.7502780  94.0425900 234.3121380  88.0454930  92.6344560 234.7831860
  71.3684250 100.3763840 231.6672220  71.5315290  99.9069200 230.8491590
  71.8336700  99.8687400 232.3321060  76.1403020  89.5069600 226.7032790
  75.6971170  90.2879140 226.3717310  76.6988010  89.8299490 227.4103730
  80.4272830  92.3738120 232.3068110  79.9652200  92.5821140 233.1188050
  80.0250940  91.5597470 232.0038780  85.4277340  93.5947070 233.4364770
  84.5770930  93.2952820 233.7573840  85.2679130  93.8389080 232.5248590
  82.5227050  95.0948820 235.5363560  82.8480460  94.2612570 235.1965790
  83.3107380  95.6177340 235.6841890  79.2561840  89.1280300 221.5838620
  78.6316020  89.1240170 222.3091930  79.1691960  88.2611260 221.1874590
  78.1778920  90.0516930 228.5622390  78.4751250  90.9579760 228.4814410
  78.7264480  89.5635710 227.9481960  75.9317240  94.6303170 224.4314040
  75.7058160  94.4140340 225.3360660  75.1509770  95.0631630 224.0860010
  83.1615000  94.6366540 223.0304690  82.5623890  95.3602340 222.8468310
  83.7094610  94.5743320 222.2481140  78.3716450  95.5288750 235.0974310
  78.2760050  94.5883480 234.9474710  79.2148430  95.7503820 234.7022380
  81.7679870  93.2730080 225.0607970  82.1609440  93.5902280 224.2476660
  82.1296720  92.3941960 225.1752490  73.5026990  91.9402420 233.2508090
  73.1090380  92.7877630 233.4580870  72.8145390  91.3028790 233.4416730
  80.0772040  92.0237390 236.3204830  79.3870360  91.8309590 236.9550920
  80.8204340  92.3072030 236.8529130  70.8044040  89.8630880 227.2838170
  70.5157090  90.4333740 227.9963150  71.5489800  89.3835330 227.6469400
  70.9914270  93.8051000 218.4940890  70.9088940  94.7481760 218.6355880
  70.6397330  93.6625910 217.6153240  82.3535010  95.8635830 229.1558750
  81.6216130  96.3722640 229.5048850  81.9559350  95.0465810 228.8547530
  78.7912400  92.5390030 227.5611240  78.7948460  92.0979980 226.7115780
  79.6863520  92.8607360 227.6683060  74.6414780  92.4216520 226.5205450
  74.3014830  92.8991750 227.2772500  73.8792100  91.9681640 226.1606550
  78.8532550  93.5402110 220.5518000  78.9745370  93.4988590 221.5003820
  78.4681060  94.4026260 220.3964730  82.8160920  91.3169510 228.5681690
  82.8333660  91.7678160 229.4123540  82.5676500  90.4175150 228.7815130
  77.8654050  95.8503250 219.9501300  77.2970950  95.4021500 219.3237210
  78.5743050  96.2096030 219.4166450  86.2431670  88.7301690 234.4068070
  86.5677440  87.9991350 234.9326050  86.2788180  88.4115330 233.5049060
  72.9423230  99.7515270 233.8268030  72.5578020  99.1108940 234.4250990
  73.2535420 100.4551390 234.3962760  79.0920370  96.5991810 229.3076650
  79.4590500  96.1250380 230.0537990  78.9025430  97.4733380 229.6484990
  71.9560860  91.3435500 225.4370120  71.6707780  90.9791170 226.2748740
  71.8939720  90.6115960 224.8233260  76.8819740  95.6400450 231.6260860
  76.5776810  96.5192430 231.8511220  77.8366200  95.7000240 231.6618300
  75.4101530  99.8461440 222.2227710  74.6363790  99.3059060 222.0626430
  76.1396160  99.3268050 221.8845470  86.1689510  98.8426800 228.0154100
  86.8888630  99.3382090 227.6250210  85.9671330  98.1644690 227.3707970
  81.6299450  90.2364760 222.1583490  80.8164060  89.7377930 222.0828800
  81.4361400  91.0763010 221.7419840  81.5508310  98.9135860 233.9023100
  81.4845620  97.9931530 233.6480690  80.9213450  99.0111300 234.6167740
  84.3447840  94.6084410 220.4545650  85.2327460  94.9201640 220.2796990
  84.3152930  93.7356660 220.0626230  75.4538930  99.5141820 225.8606520
  75.9717600  98.7110080 225.8063410  75.0022950  99.4520960 226.7023350
  80.3408430 100.7808100 221.1333820  80.6824130 101.5250330 220.6377140
  79.5121140 101.0939220 221.4958650  72.9383470  96.4803190 232.7732220
  72.5798410  97.1457040 233.3605560  72.6438030  95.6486740 233.1444840
  81.4825040 101.7356430 233.6526900  81.4969580 100.8037390 233.4345810
  80.7750140 101.8216190 234.2916670  86.6162110  95.9196250 219.9225510
  86.5325830  96.3510470 219.0721950  87.3356300  96.3794600 220.3552330
  87.6936250  98.3763770 232.9995480  86.9684440  98.9692550 232.8024870
  88.2211710  98.3687310 232.2008850  87.6449360 102.7738510 222.6507640
  87.0025520 102.1194130 222.9251360  87.2580020 103.1793600 221.8748310
  83.2235840 100.1023940 226.4979330  83.5759660  99.5052070 225.8380700
  82.3398170  99.7768170 226.6687580  79.3099120 100.8621630 223.9049740
  79.9970250 101.4090840 224.2857330  78.5231540 101.4062360 223.9399350
  71.4491520  96.4794450 219.3966820  72.3186370  96.7619250 219.6802740
  70.9581840  97.2930320 219.2815630  78.6126330  97.8667660 223.5175100
  79.0689110  98.6772910 223.7435290  78.2614540  97.5490800 224.3493590
  80.9158940 103.3774000 230.7467400  81.5601160 103.5833380 231.4240820
  81.2788380 102.6162400 230.2938250  74.5138110  88.2105310 223.9897620
  74.3852740  88.2023210 224.9382540  73.6900130  88.5488400 223.6388630
  82.1891020 101.3806350 229.4644850  82.8313250 100.6799510 229.5777020
  82.7140370 102.1604790 229.2841740  86.0346740 101.6654970 219.1883990
  85.8084320 100.9485410 219.7808630  85.6442940 101.4167410 218.3505740
  83.9628640 102.1801250 232.6680910  84.2984880 102.7667940 233.3458830
  83.0428980 102.0493960 232.8978700  71.8162770 105.6921830 219.9628450
  72.1760410 106.2911170 219.3085720  71.6755110 106.2381720 220.7363480
  71.5132040  89.9696430 233.4504320  70.7990560  90.1693350 234.0556930
  71.9327080  89.1936000 233.8219120  85.6162990  99.5826910 220.8498150
  85.3284690 100.0439600 221.6376030  86.4115160  99.1224680 221.1182370
  77.8331390 103.0753030 220.7802120  77.8241490 103.8082720 220.1646630
  76.9129750 102.8284610 220.8729080  73.4338030  98.2967920 221.5248880
  72.8265980  99.0366820 221.5344180  73.9087380  98.3867280 220.6987080
  83.0070820  92.4618740 231.2005770  83.3751640  91.6413950 231.5285340
  82.1469020  92.5220630 231.6161420  86.3732850  91.4175680 222.0093330
  85.7446010  91.5221350 221.2951560  85.8784770  91.6372460 222.7987210
  80.8190990 103.1381270 219.4427310  80.9202970 102.9345260 218.5129290
  79.9192730 102.8839550 219.6475090  78.3416880  93.6961630 223.4251210
  77.6333030  94.1647970 223.8664820  78.6261360  93.0383640 224.0596400
  79.9672810  95.1158330 231.4243740  80.4658060  95.5904150 232.0895590
  80.1095760  94.1921850 231.6313770  82.3732310  90.4212290 224.8647000
  82.2500090  90.4398420 223.9156510  83.3216870  90.4691230 224.9845400
  79.4609100 105.6567590 224.1374980  79.7150600 105.6188980 223.2154350
  78.5121580 105.5300920 224.1303230  76.5451900  92.0046710 220.8001920
  77.3942430  92.4416860 220.7342110  76.1783170  92.3166970 221.6273980
  87.1739670  91.3326290 232.2672130  86.6713270  92.0731690 232.6065940
  87.9896330  91.7210290 231.9508920  85.4661680  96.5759470 225.7133490
  84.5251820  96.5909700 225.8881180  85.7805750  95.7895430 226.1593790
  75.4443320  98.2579070 219.2737450  76.2106590  98.1460430 219.8362880
  75.5218010  97.5617040 218.6214220  74.1390080  95.6904140 219.9570340
  74.2193670  94.7431650 220.0687740  75.0309830  96.0211020 220.0631000
  87.4687260 103.7468320 227.3887750  87.5934680 104.5699490 227.8611560
  88.3352820 103.5359050 227.0411900  74.9404790 105.8399530 227.0604880
  75.6767270 105.2914990 227.3313450  75.3245710 106.7055540 226.9210870
  71.8250270 101.9073100 222.9346390  70.8990050 102.1494240 222.9251800
  72.2906700 102.7347360 222.8131140  78.0507100 105.0129840 218.8830450
  78.8435710 105.3018670 218.4312240  77.5311450 104.5822010 218.2042930
  82.7827700 101.1325470 236.1965870  82.1765860 101.1557070 235.4561620
  82.4781810 100.4008510 236.7333120  84.2128070 104.8605760 234.8075280
  85.1649820 104.7763780 234.7575520  84.0656290 105.5247470 235.4809070
  87.1037270 104.2399970 220.3067190  86.8178780 103.8265110 219.4921370
  86.9056820 105.1687680 220.1867710  71.6660880  97.5119060 235.1926510
  72.1699900  96.9326340 235.7642740  70.9268300  97.7959290 235.7302880
  78.5684500 100.2333250 218.7472800  78.4635140  99.6185600 219.4734180
  78.4008720  99.7099140 217.9635810  81.8087230  99.2953280 219.3514790
  81.2597330  99.7422580 219.9957530  82.4306490  98.7902530 219.8752460
  85.8622170 100.6495380 235.2837050  86.6031640 100.9871140 234.7804510
  85.0994850 100.8187440 234.7306820  73.6983960  95.6548650 236.0876580
  73.7389300  95.3562520 236.9961810  74.5529460  96.0556260 235.9284100
  77.4762350  98.2544200 221.2480090  77.8978770  98.0884070 222.0911480
  77.6013190  97.4444430 220.7535230  75.6389770  94.2340750 234.0551070
  75.1086230  93.7431700 233.4274410  76.3077840  94.6624950 233.5209000
  79.9889990  97.2781810 218.4957190  80.5095650  96.5630830 218.1298340
  80.6358390  97.9167680 218.7957700  84.5367830  98.7010210 233.8192260
  84.9508850  98.8555290 234.6682680  83.6018830  98.8265430 233.9818040
  85.0090000  96.0406370 235.8231410  85.5910770  95.2858690 235.7351890
  85.1851770  96.5713810 235.0462890  76.1262070  91.2003120 234.1348360
  76.0318940  90.5823870 233.4099230  75.5459460  91.9269410 233.9078270
  78.8923510  89.7576360 231.1675750  78.4440810  89.7800620 230.3221300
  78.2588710  89.3595380 231.7646050  79.2983060  98.6530690 231.7888190
  79.7171170  99.4963420 231.6164430  78.3791690  98.7902730 231.5594970
  81.6346960  96.3846870 233.1726030  81.7543170  95.7888010 233.9120870
  82.4940960  96.4216560 232.7527330  83.9734860  96.9384060 231.7488540
  83.4470080  97.4626680 231.1453680  84.3166200  97.5711450 232.3798270
  76.3721250  94.3277430 218.1938250  76.1710310  93.4644790 218.5551590
  76.2013300  94.2410790 217.2559850  78.4015730  92.9268220 234.4301850
  78.9915420  92.6184070 235.1179670  77.5835970  92.4547970 234.5861750
  83.2209160  92.5434030 234.6634870  82.5324680  91.8815570 234.5984860
  83.9415180  92.0972300 235.1083330  83.8509560  89.1385660 220.7225130
  84.1311850  88.2953560 221.0784550  83.0775290  89.3708770 221.2363880
  75.1704050  91.4278050 218.1816130  75.4729950  91.4345480 217.2735280
  75.9098640  91.0775910 218.6783790  80.0052690 106.1934910 233.1632570
  79.9311390 107.0970050 233.4704940  79.1031530 105.8746810 233.1354640
  78.3888980  90.3712670 219.1672330  78.0410980  89.6936660 218.5874780
  78.5901750  89.9102180 219.9815720  80.5538020 105.3593420 220.7858930
  81.4488810 105.6978390 220.8077690  80.5855650 104.6372830 220.1583210
  74.1934180 100.7320470 219.0145930  74.6309050 101.2750140 219.6703510
  74.6781910  99.9067420 219.0242270  71.4079980 103.5209500 226.4666190
  71.7382990 102.6530560 226.2344830  71.8370980 103.7268020 227.2971150
  76.0041900 101.8518510 224.1268160  75.7037440 101.7283480 225.0272070
  75.8979390 100.9927100 223.7183890  71.8970190 104.3880090 229.2047820
  71.4601180 104.5680890 230.0371970  72.4647870 105.1454710 229.0629540
  87.5332370 103.8897090 233.4925130  86.9334360 103.9489650 232.7489050
  87.6626270 102.9502070 233.6221980  88.7733820 101.6314910 218.8294840
  87.9426780 101.6991560 219.3002070  88.9505650 102.5219030 218.5261700
  88.2290280  98.3762390 221.3329040  88.9909190  98.9459040 221.4388730
  88.2444650  97.8089590 222.1037350  71.7294620  96.9000320 225.5636700
  71.0743460  96.6311960 224.9196400  72.5672570  96.7904800 225.1138680
  89.2350250  99.2312490 226.1770970  89.6059080  98.4479810 225.7706940
  89.8752180  99.9201590 225.9988270  86.2184010 100.6149070 231.5901290
  85.4043850 101.0446230 231.8527080  86.6258210 101.2267480 230.9770340
  88.2809450  98.6696760 218.4901560  88.5558290  99.5775640 218.3620780
  88.0920190  98.6059290 219.4263550  84.6785060  91.6941610 219.7855190
  85.0969940  91.5072590 218.9451850  84.3721120  90.8420660 220.0958120
  88.1774790  96.6065750 223.4830990  87.8018390  95.8393680 223.0512280
  87.4477910  96.9888450 223.9705920  72.7670550  97.2852890 230.1040040
  73.1343590  97.1980290 230.9836060  72.1981370  96.5219440 230.0046900
  87.5674410  95.7537270 233.1170510  87.3360500  95.5250020 232.2168460
  87.8278960  96.6736820 233.0715400  72.3186550  94.1961980 234.0098460
  71.4242600  94.1628740 234.3492170  72.8584100  94.3948770 234.7749710
  86.0062480  90.9793700 235.8950210  86.8832660  90.9877100 236.2784210
  86.0183320  90.2424540 235.2842560  70.9432700  94.1099250 221.5062030
  70.0396780  94.3729450 221.3313690  71.4273320  94.3810420 220.7261990
  87.4525750  94.8323240 226.7838230  87.9763230  94.3385890 226.1528400
  88.0385170  94.9673600 227.5285800  87.6315470  94.9163110 230.3057780
  86.6818180  94.8826650 230.4202770  87.8128480  95.8263220 230.0707550
  73.4859910  93.1664790 219.4156410  74.1951610  92.7448010 218.9303690
  72.7699850  93.2340020 218.7839760  73.1334070  89.2204120 218.4559060
  73.8562200  89.7613060 218.7740280  73.4058590  88.9467540 217.5800600
  86.9425720  94.0896590 222.7230640  87.4384840  93.8567460 223.5079520
  86.7441790  93.2508430 222.3068280  72.8226260  88.4710310 228.3581680
  73.4702450  87.9207690 227.9176840  73.2428100  88.7253460 229.1797490
  88.3712880  92.7257540 225.2568320  88.2612160  92.5713580 226.1950590
  89.1320470  92.1978480 225.0143730  86.7178600  88.6651670 231.7151320
  87.3550820  89.2785810 232.0810510  86.8653490  88.7012330 230.7700550
  89.2603150  90.5565460 218.4974460  90.1852460  90.4246640 218.2892750
  89.2378940  90.6358280 219.4510910  89.3341640  91.3276120 221.1231170
  88.5393140  91.2621240 221.6524080  89.5384920  92.2626760 221.1116520
  86.2760060 105.3667670 225.1169560  86.8719130 105.0452240 224.4403980
  86.5338210 104.8939490 225.9082830  72.5758260  88.6265980 231.1007000
  72.2273080  89.0829800 231.8665180  72.2445960  87.7323110 231.1829430
  80.0883080  89.8177860 234.6226420  80.0271970  90.4099690 235.3721830
  81.0283460  89.7103820 234.4776680  82.7257640  89.4747920 234.2618710
  83.3398050  89.7927210 233.5999790  83.2707200  88.9896510 234.8814570
  89.1432820 105.3739550 231.6680550  88.6491100 105.7708420 230.9507680
  88.5346110 104.7488760 232.0617830  73.2478900  88.1542180 234.3757770
  73.7961890  87.9730230 233.6123880  73.3134210  87.3636290 234.9114080
  74.0210660 104.7447830 232.3857970  73.4270980 104.6132530 233.1248010
  74.0134500 103.9085970 231.9200070  83.4665680  88.0380060 230.5888000
  82.5925520  88.3715170 230.3860930  83.3576430  87.5653240 231.4139870
  84.3737660  90.2450930 231.9729720  84.0451020  89.4302690 231.5931450
  85.3219960  90.2020740 231.8495410  86.8272270 106.0162970 228.9467290
  86.3675240 106.7678780 228.5725310  86.1984730 105.2969440 228.8882090
  73.6522890 102.1106210 231.3366010  72.9256950 101.4911500 231.2691960
  73.7132040 102.5046820 230.4664090  77.2567990 104.3251210 228.1215420
  77.7733010 103.7138570 227.5963680  77.9065370 104.8279990 228.6126430
  79.9963490 105.2159700 228.9484400  80.2841300 104.9614000 228.0717410
  80.5086710 104.6637060 229.5389970  81.2140500  88.9549900 229.5280910
  80.4312290  89.4295400 229.8077670  80.9203430  88.0504730 229.4194090
  85.7661570  89.6573000 227.5730000  86.2069660  89.6018100 226.7251600
  85.4969160  90.5731010 227.6440180  87.6300140  89.2888240 225.5838820
  87.5688540  88.3449460 225.4369840  88.4092170  89.3968330 226.1292280
  71.9352890 105.4280600 224.5462770  71.7674930 104.7951280 225.2444660
  71.0687400 105.6340000 224.1956960  72.5580910  89.2597380 222.0494630
  73.3160270  89.3726260 221.4758660  72.0958080  90.0966580 222.0038060
  79.0994720  91.3736650 225.0396940  78.2869230  90.9993540 224.6992820
  79.6036360  90.6181730 225.3418130  83.6019700  88.0379100 226.2780010
  84.2049070  88.6099310 226.7528530  82.8612690  88.6018540 226.0553910
  86.7454300  88.4400660 221.5520290  86.9404930  89.3384110 221.8187720
  85.9584170  88.2087740 222.0453240  73.5415590 104.1213830 221.9912910
  73.0163210 104.5021860 221.2874870  73.4660170 104.7464600 222.7122620
  74.9306060  89.7861430 220.5896600  75.4598820  88.9991230 220.4604550
  75.5634380  90.4652620 220.8232130  77.1243900  89.5236570 223.6441990
  76.4946640  88.8223880 223.8112120  76.5849040  90.2840700 223.4275150
  88.2980910 105.6801370 223.3126850  88.4733100 104.9939110 222.6687770
  87.6002480 106.2048420 222.9203520  77.2499460  88.8020550 236.0794480
  76.9683730  89.3054150 235.3155300  77.6319160  88.0042300 235.7136610
  76.1408560 106.0696210 220.8662160  76.8727380 105.7855490 220.3186050
  76.4002230 105.8309490 221.7561540  75.3023350 102.1860940 220.8708490
  74.6732230 102.6546040 221.4194320  75.4171180 101.3410160 221.3054680
  83.8514920  88.2174130 236.6574950  83.7380370  88.5368740 237.5526470
  84.6684660  88.6186640 236.3612230  86.6313410 105.3645660 236.1393640
  87.4238730 104.8694890 235.9319600  86.9246560 106.0435800 236.7469250
  82.7573070  96.2366600 207.0209690  82.6767120  95.3221210 206.7501400
  82.3437490  96.7333670 206.3149400  80.8891110  98.0145620 208.9018960
  80.1133210  97.5346060 209.1917530  81.5404040  97.3351270 208.7275120
  74.9056940  98.3265430 209.7794720  74.0741820  98.0714140 210.1791230
  75.5137920  98.3976200 210.5152640  84.9098540 102.4205810 207.6818090
  84.4480070 101.6493050 208.0105260  85.7224090 102.4471880 208.1870540
  74.8858200 102.3605520 209.9752740  75.1886240 101.4703260 209.7962960
  75.6301790 102.9175740 209.7474990  73.3148890  93.2867320 203.5637110
  72.4265590  93.6283290 203.4616990  73.5990080  93.0867640 202.6717940
  71.2781900  95.8872970 209.4476810  71.8498010  95.1195170 209.4480450
  71.2783440  96.1861730 208.5383420  81.1361850 104.7063820 207.3022080
  80.5173290 105.1621320 206.7316520  81.9913630 104.8615280 206.9011780
  80.3300100 100.6902810 208.9089120  80.2608380  99.7492750 208.7478250
  81.0919960 100.7804220 209.4811690  72.5206770  91.2957330 211.2345740
  72.3409610  90.3983080 211.5148500  72.1186850  91.8429200 211.9092690
  81.3605270  93.4973190 209.1358050  81.7370090  92.6245070 209.0231720
  81.2624780  93.8331890 208.2448490  85.1429390  90.9923630 206.0686390
  85.9639010  90.5020200 206.1111870  85.1763470  91.5821290 206.8218230
  73.1393440  93.7917830 209.8428080  73.8203550  94.0556200 210.4615480
  72.8241490  92.9518700 210.1766090  77.3318010  94.8385190 208.9300670
  77.8396230  95.3366160 209.5705690  77.8631250  94.0620390 208.7540030
  89.4328940  93.0090380 212.6330020  88.7281110  93.3972090 212.1145130
  89.6986860  93.7040670 213.2350950  75.6154110  89.4783750 213.1964090
  75.6172550  89.9956140 212.3909990  74.7858420  89.0013930 213.1734020
  82.0025200  99.5903060 204.6953990  81.3842470 100.0552510 204.1316710
  82.5148450 100.2830540 205.1123500  76.8656960  99.1178930 211.3737590
  76.5326340  99.7447850 212.0158660  77.0423640  99.6440810 210.5939260
  85.3790870  92.9324010 208.8413930  84.6746440  93.2208900 209.4217040
  85.7403030  93.7424120 208.4813490  75.2969440  91.1893710 211.2034540
  75.6386250  92.0335760 210.9088410  74.3585250  91.3377450 211.3199880
  76.0776060 101.0859730 213.1886770  76.6950060 101.7610810 212.9071220
  75.2169180 101.4947710 213.0974270  71.3708400 100.2759590 202.0693620
  70.9936380 100.7646690 201.3378520  71.6281470 100.9484870 202.7000150
  86.9953650 102.5499140 211.1041410  86.3117170 103.2198250 211.0958080
  87.5347940 102.7479790 210.3386270  88.4477790  92.3778800 209.2323140
  87.5002700  92.4117780 209.3638570  88.7727780  93.1917750 209.6172500
  78.9797330  88.6775980 207.5279130  79.2872310  88.1222870 206.8114630
  78.0498030  88.8120440 207.3452120  84.5312390 104.3943270 209.8186590
  84.5439550 103.9905560 208.9508850  83.9787610 105.1690560 209.7148020
  85.8257810 101.1159490 204.9076760  85.7154140 100.1733820 205.0326180
  85.8226060 101.4775130 205.7939520  83.9297830  99.2973110 211.1469200
  84.3466620  99.0833220 210.3122660  84.6537650  99.5545900 211.7177820
  81.3678090  96.7424810 204.2639250  80.4407370  96.6762190 204.4927720
  81.5202910  97.6804940 204.1494490  81.3547170  93.0141810 201.2606410
  80.4150840  93.1755770 201.3458870  81.6730430  93.7327490 200.7142400
  87.8759930  97.6960330 211.2385440  87.0478560  97.7653420 210.7635570
  88.4710410  98.2814640 210.7701270  84.8401940  94.4829650 212.1840310
  84.4273120  95.3083360 212.4380300  84.1077890  93.8974690 211.9916670
  76.9734730  97.2689550 207.0458980  76.5691730  96.5566800 206.5504880
  77.0597850  96.9242790 207.9347020  77.4416430 100.9557110 209.2098190
  77.1444720 100.3502580 208.5305970  78.3916250 100.9934420 209.0987550
  75.6863350  94.0432760 210.8258020  76.2377940  94.1528100 210.0511270
  76.2006860  94.4170360 211.5413250  85.5302040 104.5288980 212.8721290
  85.0532600 105.3361170 212.6793900  84.8463830 103.8767310 213.0247500
  76.5334860 100.6938800 215.8605990  75.6363390 100.9178770 216.1079390
  76.5587730 100.8173740 214.9117390  75.3606080  97.5652120 214.4363360
  75.2213850  98.4374920 214.8050760  74.4787440  97.2224930 214.2911300
  81.6835460 102.4827990 205.7428490  82.1231370 103.2252320 205.3283880
  81.6222350 102.7254560 206.6667450  77.1586430 103.5073820 216.6448510
  77.1301860 103.9116770 215.7776940  76.9951400 102.5784180 216.4820110
  87.1557220  88.7974730 200.0888290  86.8429880  88.8901560 200.9887360
  87.9169690  89.3755760 200.0385720  73.6739360  96.1634530 204.5465630
  73.5536960  96.8896620 203.9346900  73.3640250  95.3937440 204.0693540
  89.1101250 104.2900920 217.9412680  89.5860970 104.7683810 218.6201760
  89.7308410 104.2218410 217.2158180  71.3124730  99.3349670 210.3534270
  71.3905150  99.4698440 209.4089990  71.9266410  98.6265560 210.5462390
  88.5134500 101.4813770 215.1012690  88.6397560 101.2425650 214.1829870
  88.5555880 100.6498310 215.5734770  82.3751240 105.1841770 213.6707500
  82.8895910 105.0949780 214.4729930  81.5320320 105.5301470 213.9635410
  84.3505640 105.4697110 203.0991500  84.1906780 105.1800050 203.9973330
  84.1852350 104.6937240 202.5636730  76.8294020 105.2495640 204.8763120
  76.6536500 104.3331180 204.6630920  75.9749760 105.6082930 205.1160920
  84.0531770 102.9784670 201.6589500  83.3596930 102.9761960 200.9991780
  84.7954630 102.5543990 201.2283670  83.6181700 104.6047380 205.7337990
  84.0738650 103.8236760 206.0476610  83.9574220 105.3154200 206.2779170
  88.3658510  93.5346230 216.0662430  87.7502780  94.0425900 215.5377890
  88.0454930  92.6344560 216.0088370  71.3684250 100.3763840 212.8928730
  71.5315290  99.9069200 212.0748100  71.8336700  99.8687400 213.5577570
  76.1403020  89.5069600 207.9289300  75.6971170  90.2879140 207.5973820
  76.6988010  89.8299490 208.6360240  80.4272830  92.3738120 213.5324620
  79.9652200  92.5821140 214.3444560  80.0250940  91.5597470 213.2295290
  85.4277340  93.5947070 214.6621280  84.5770930  93.2952820 214.9830350
  85.2679130  93.8389080 213.7505100  82.5227050  95.0948820 216.7620070
  82.8480460  94.2612570 216.4222300  83.3107380  95.6177340 216.9098400
  78.1778920  90.0516930 209.7878900  78.4751250  90.9579760 209.7070920
  78.7264480  89.5635710 209.1738470  75.9317240  94.6303170 205.6570550
  75.7058160  94.4140340 206.5617170  75.1509770  95.0631630 205.3116520
  83.1615000  94.6366540 204.2561200  82.5623890  95.3602340 204.0724820
  83.7094610  94.5743320 203.4737650  78.3716450  95.5288750 216.3230820
  78.2760050  94.5883480 216.1731220  79.2148430  95.7503820 215.9278890
  81.7679870  93.2730080 206.2864480  82.1609440  93.5902280 205.4733170
  82.1296720  92.3941960 206.4009000  73.5026990  91.9402420 214.4764600
  73.1090380  92.7877630 214.6837380  72.8145390  91.3028790 214.6673240
  80.0772040  92.0237390 217.5461340  79.3870360  91.8309590 218.1807430
  80.8204340  92.3072030 218.0785640  70.8044040  89.8630880 208.5094680
  70.5157090  90.4333740 209.2219660  71.5489800  89.3835330 208.8725910
  70.9914270  93.8051000 199.7197400  70.9088940  94.7481760 199.8612390
  70.6397330  93.6625910 198.8409750  82.3535010  95.8635830 210.3815260
  81.6216130  96.3722640 210.7305360  81.9559350  95.0465810 210.0804040
  78.7912400  92.5390030 208.7867750  78.7948460  92.0979980 207.9372290
  79.6863520  92.8607360 208.8939570  74.6414780  92.4216520 207.7461960
  74.3014830  92.8991750 208.5029010  73.8792100  91.9681640 207.3863060
  78.8532550  93.5402110 201.7774510  78.9745370  93.4988590 202.7260330
  78.4681060  94.4026260 201.6221240  82.8160920  91.3169510 209.7938200
  82.8333660  91.7678160 210.6380050  82.5676500  90.4175150 210.0071640
  77.8654050  95.8503250 201.1757810  77.2970950  95.4021500 200.5493720
  78.5743050  96.2096030 200.6422960  86.2431670  88.7301690 215.6324580
  86.5677440  87.9991350 216.1582560  86.2788180  88.4115330 214.7305570
  72.9423230  99.7515270 215.0524540  72.5578020  99.1108940 215.6507500
  73.2535420 100.4551390 215.6219270  79.0920370  96.5991810 210.5333160
  79.4590500  96.1250380 211.2794500  78.9025430  97.4733380 210.8741500
  71.9560860  91.3435500 206.6626630  71.6707780  90.9791170 207.5005250
  71.8939720  90.6115960 206.0489770  76.8819740  95.6400450 212.8517370
  76.5776810  96.5192430 213.0767730  77.8366200  95.7000240 212.8874810
  75.4101530  99.8461440 203.4484220  74.6363790  99.3059060 203.2882940
  76.1396160  99.3268050 203.1101980  86.1689510  98.8426800 209.2410610
  86.8888630  99.3382090 208.8506720  85.9671330  98.1644690 208.5964480
  81.6299450  90.2364760 203.3840000  80.8164060  89.7377930 203.3085310
  81.4361400  91.0763010 202.9676350  81.5508310  98.9135860 215.1279610
  81.4845620  97.9931530 214.8737200  80.9213450  99.0111300 215.8424250
  84.3447840  94.6084410 201.6802160  85.2327460  94.9201640 201.5053500
  84.3152930  93.7356660 201.2882740  75.4538930  99.5141820 207.0863030
  75.9717600  98.7110080 207.0319920  75.0022950  99.4520960 207.9279860
  80.3408430 100.7808100 202.3590330  80.6824130 101.5250330 201.8633650
  79.5121140 101.0939220 202.7215160  72.9383470  96.4803190 213.9988730
  72.5798410  97.1457040 214.5862070  72.6438030  95.6486740 214.3701350
  76.1396590  96.9387430 216.8828280  75.8396730  97.0844610 215.9856100
  76.9107830  96.3792720 216.7901670  81.4825040 101.7356430 214.8783410
  81.4969580 100.8037390 214.6602320  80.7750140 101.8216190 215.5173180
  86.6162110  95.9196250 201.1482020  86.5325830  96.3510470 200.2978460
  87.3356300  96.3794600 201.5808840  87.6936250  98.3763770 214.2251990
  86.9684440  98.9692550 214.0281380  88.2211710  98.3687310 213.4265360
  87.6449360 102.7738510 203.8764150  87.0025520 102.1194130 204.1507870
  87.2580020 103.1793600 203.1004820  83.2235840 100.1023940 207.7235840
  83.5759660  99.5052070 207.0637210  82.3398170  99.7768170 207.8944090
  79.3099120 100.8621630 205.1306250  79.9970250 101.4090840 205.5113840
  78.5231540 101.4062360 205.1655860  71.4491520  96.4794450 200.6223330
  72.3186370  96.7619250 200.9059250  70.9581840  97.2930320 200.5072140
  78.6126330  97.8667660 204.7431610  79.0689110  98.6772910 204.9691800
  78.2614540  97.5490800 205.5750100  80.9158940 103.3774000 211.9723910
  81.5601160 103.5833380 212.6497330  81.2788380 102.6162400 211.5194760
  74.5138110  88.2105310 205.2154130  74.3852740  88.2023210 206.1639050
  73.6900130  88.5488400 204.8645140  82.1891020 101.3806350 210.6901360
  82.8313250 100.6799510 210.8033530  82.7140370 102.1604790 210.5098250
  86.0346740 101.6654970 200.4140500  85.8084320 100.9485410 201.0065140
  85.6442940 101.4167410 199.5762250  83.9628640 102.1801250 213.8937420
  84.2984880 102.7667940 214.5715340  83.0428980 102.0493960 214.1235210
  71.5132040  89.9696430 214.6760830  70.7990560  90.1693350 215.2813440
  71.9327080  89.1936000 215.0475630  71.8004630 103.9576690 215.6627360
  71.9095750 103.0171430 215.5222750  71.1485190 104.2231440 215.0141090
  79.7917220 102.2292580 217.0625480  79.4714090 101.5101820 217.6071170
  79.1175580 102.9047650 217.1361540  77.8331390 103.0753030 202.0058630
  77.8241490 103.8082720 201.3903140  76.9129750 102.8284610 202.0985590
  73.4338030  98.2967920 202.7505390  72.8265980  99.0366820 202.7600690
  73.9087380  98.3867280 201.9243590  83.0070820  92.4618740 212.4262280
  83.3751640  91.6413950 212.7541850  82.1469020  92.5220630 212.8417930
  86.3732850  91.4175680 203.2349840  85.7446010  91.5221350 202.5208070
  85.8784770  91.6372460 204.0243720  80.8190990 103.1381270 200.6683820
  80.9202970 102.9345260 199.7385800  79.9192730 102.8839550 200.8731600
  78.3416880  93.6961630 204.6507720  77.6333030  94.1647970 205.0921330
  78.6261360  93.0383640 205.2852910  79.9672810  95.1158330 212.6500250
  80.4658060  95.5904150 213.3152100  80.1095760  94.1921850 212.8570280
  82.3732310  90.4212290 206.0903510  82.2500090  90.4398420 205.1413020
  83.3216870  90.4691230 206.2101910  79.4609100 105.6567590 205.3631490
  79.7150600 105.6188980 204.4410860  78.5121580 105.5300920 205.3559740
  87.1739670  91.3326290 213.4928640  86.6713270  92.0731690 213.8322450
  87.9896330  91.7210290 213.1765430  85.4661680  96.5759470 206.9390000
  84.5251820  96.5909700 207.1137690  85.7805750  95.7895430 207.3850300
  75.4443320  98.2579070 200.4993960  76.2106590  98.1460430 201.0619390
  75.5218010  97.5617040 199.8470730  74.1390080  95.6904140 201.1826850
  74.2193670  94.7431650 201.2944250  75.0309830  96.0211020 201.2887510
  87.4687260 103.7468320 208.6144260  87.5934680 104.5699490 209.0868070
  88.3352820 103.5359050 208.2668410  71.8250270 101.9073100 204.1602900
  70.8990050 102.1494240 204.1508310  72.2906700 102.7347360 204.0387650
  73.9463070 105.0245600 217.4746970  74.7475800 105.3457650 217.8882370
  73.4314890 104.6641180 218.1966880  82.7827700 101.1325470 217.4222380
  82.1765860 101.1557070 216.6818130  82.4781810 100.4008510 217.9589630
  84.2128070 104.8605760 216.0331790  85.1649820 104.7763780 215.9832030
  84.0656290 105.5247470 216.7065580  87.1037270 104.2399970 201.5323700
  86.8178780 103.8265110 200.7177880  86.9056820 105.1687680 201.4124220
  71.6660880  97.5119060 216.4183020  72.1699900  96.9326340 216.9899250
  70.9268300  97.7959290 216.9559390  78.7198820  98.9190050 215.9518540
  77.9544490  99.4875050 215.8673210  78.9014780  98.6266260 215.0586770
  81.8087230  99.2953280 200.5771300  81.2597330  99.7422580 201.2214040
  82.4306490  98.7902530 201.1008970  85.8622170 100.6495380 216.5093560
  86.6031640 100.9871140 216.0061020  85.0994850 100.8187440 215.9563330
  73.6983960  95.6548650 217.3133090  73.7389300  95.3562520 218.2218320
  74.5529460  96.0556260 217.1540610  77.4762350  98.2544200 202.4736600
  77.8978770  98.0884070 203.3167990  77.6013190  97.4444430 201.9791740
  75.6389770  94.2340750 215.2807580  75.1086230  93.7431700 214.6530920
  76.3077840  94.6624950 214.7465510  79.9889990  97.2781810 199.7213700
  80.5095650  96.5630830 199.3554850  80.6358390  97.9167680 200.0214210
  84.5367830  98.7010210 215.0448770  84.9508850  98.8555290 215.8939190
  83.6018830  98.8265430 215.2074550  85.0090000  96.0406370 217.0487920
  85.5910770  95.2858690 216.9608400  85.1851770  96.5713810 216.2719400
  76.1262070  91.2003120 215.3604870  76.0318940  90.5823870 214.6355740
  75.5459460  91.9269410 215.1334780  78.8923510  89.7576360 212.3932260
  78.4440810  89.7800620 211.5477810  78.2588710  89.3595380 212.9902560
  79.2983060  98.6530690 213.0144700  79.7171170  99.4963420 212.8420940
  78.3791690  98.7902730 212.7851480  81.6346960  96.3846870 214.3982540
  81.7543170  95.7888010 215.1377380  82.4940960  96.4216560 213.9783840
  83.9734860  96.9384060 212.9745050  83.4470080  97.4626680 212.3710190
  84.3166200  97.5711450 213.6054780  76.3721250  94.3277430 199.4194760
  76.1710310  93.4644790 199.7808100  76.2013300  94.2410790 198.4816360
  77.1490480 104.9583700 214.1302430  76.6111570 105.6829760 213.8111130
  77.4024440 104.4814040 213.3399770  78.4015730  92.9268220 215.6558360
  78.9915420  92.6184070 216.3436180  77.5835970  92.4547970 215.8118260
  83.2209160  92.5434030 215.8891380  82.5324680  91.8815570 215.8241370
  83.9415180  92.0972300 216.3339840  83.8509560  89.1385660 201.9481640
  84.1311850  88.2953560 202.3041060  83.0775290  89.3708770 202.4620390
  75.1704050  91.4278050 199.4072640  75.4729950  91.4345480 198.4991790
  75.9098640  91.0775910 199.9040300  80.0052690 106.1934910 214.3889080
  79.9311390 107.0970050 214.6961450  79.1031530 105.8746810 214.3611150
  80.5538020 105.3593420 202.0115440  81.4488810 105.6978390 202.0334200
  80.5855650 104.6372830 201.3839720  76.0041900 101.8518510 205.3524670
  75.7037440 101.7283480 206.2528580  75.8979390 100.9927100 204.9440400
  71.8970190 104.3880090 210.4304330  71.4601180 104.5680890 211.2628480
  72.4647870 105.1454710 210.2886050  87.5332370 103.8897090 214.7181640
  86.9334360 103.9489650 213.9745560  87.6626270 102.9502070 214.8478490
  88.7733820 101.6314910 200.0551350  87.9426780 101.6991560 200.5258580
  88.9505650 102.5219030 199.7518210  71.7294620  96.9000320 206.7893210
  71.0743460  96.6311960 206.1452910  72.5672570  96.7904800 206.3395190
  89.2350250  99.2312490 207.4027480  89.6059080  98.4479810 206.9963450
  89.8752180  99.9201590 207.2244780  86.2184010 100.6149070 212.8157800
  85.4043850 101.0446230 213.0783590  86.6258210 101.2267480 212.2026850
  88.2809450  98.6696760 199.7158070  88.5558290  99.5775640 199.5877290
  88.0920190  98.6059290 200.6520060  84.6785060  91.6941610 201.0111700
  85.0969940  91.5072590 200.1708360  84.3721120  90.8420660 201.3214630
  88.1774790  96.6065750 204.7087500  87.8018390  95.8393680 204.2768790
  87.4477910  96.9888450 205.1962430  72.7670550  97.2852890 211.3296550
  73.1343590  97.1980290 212.2092570  72.1981370  96.5219440 211.2303410
  87.5674410  95.7537270 214.3427020  87.3360500  95.5250020 213.4424970
  87.8278960  96.6736820 214.2971910  72.3186550  94.1961980 215.2354970
  71.4242600  94.1628740 215.5748680  72.8584100  94.3948770 216.0006220
  86.0062480  90.9793700 217.1206720  86.8832660  90.9877100 217.5040720
  86.0183320  90.2424540 216.5099070  70.9432700  94.1099250 202.7318540
  70.0396780  94.3729450 202.5570200  71.4273320  94.3810420 201.9518500
  87.4525750  94.8323240 208.0094740  87.9763230  94.3385890 207.3784910
  88.0385170  94.9673600 208.7542310  87.6315470  94.9163110 211.5314290
  86.6818180  94.8826650 211.6459280  87.8128480  95.8263220 211.2964060
  73.4859910  93.1664790 200.6412920  74.1951610  92.7448010 200.1560200
  72.7699850  93.2340020 200.0096270  86.9425720  94.0896590 203.9487150
  87.4384840  93.8567460 204.7336030  86.7441790  93.2508430 203.5324790
  72.8226260  88.4710310 209.5838190  73.4702450  87.9207690 209.1433350
  73.2428100  88.7253460 210.4054000  88.3712880  92.7257540 206.4824830
  88.2612160  92.5713580 207.4207100  89.1320470  92.1978480 206.2400240
  86.7178600  88.6651670 212.9407830  87.3550820  89.2785810 213.3067020
  86.8653490  88.7012330 211.9957060  89.2603150  90.5565460 199.7230970
  90.1852460  90.4246640 199.5149260  89.2378940  90.6358280 200.6767420
  89.3341640  91.3276120 202.3487680  88.5393140  91.2621240 202.8780590
  89.5384920  92.2626760 202.3373030  86.2760060 105.3667670 206.3426070
  86.8719130 105.0452240 205.6660490  86.5338210 104.8939490 207.1339340
  72.5758260  88.6265980 212.3263510  72.2273080  89.0829800 213.0921690
  72.2445960  87.7323110 212.4085940  74.1822630 101.7985580 216.4916700
  74.1392260 101.4278490 217.3731160  74.3133640 102.7363150 216.6318520
  77.8828660 103.3545170 212.0926420  77.6420020 103.6219730 211.2056940
  78.8231300 103.5250900 212.1477280  80.0883080  89.8177860 215.8482930
  80.0271970  90.4099690 216.5978340  81.0283460  89.7103820 215.7033190
  82.7257640  89.4747920 215.4875220  83.3398050  89.7927210 214.8256300
  83.2707200  88.9896510 216.1071080  89.1432820 105.3739550 212.8937060
  88.6491100 105.7708420 212.1764190  88.5346110 104.7488760 213.2874340
  73.2478900  88.1542180 215.6014280  73.7961890  87.9730230 214.8380390
  73.3134210  87.3636290 216.1370590  74.0210660 104.7447830 213.6114480
  73.4270980 104.6132530 214.3504520  74.0134500 103.9085970 213.1456580
  83.4665680  88.0380060 211.8144510  82.5925520  88.3715170 211.6117440
  83.3576430  87.5653240 212.6396380  84.3737660  90.2450930 213.1986230
  84.0451020  89.4302690 212.8187960  85.3219960  90.2020740 213.0751920
  86.8272270 106.0162970 210.1723800  86.3675240 106.7678780 209.7981820
  86.1984730 105.2969440 210.1138600  73.6522890 102.1106210 212.5622520
  72.9256950 101.4911500 212.4948470  73.7132040 102.5046820 211.6920600
  77.2567990 104.3251210 209.3471930  77.7733010 103.7138570 208.8220190
  77.9065370 104.8279990 209.8382940  79.9963490 105.2159700 210.1740910
  80.2841300 104.9614000 209.2973920  80.5086710 104.6637060 210.7646480
  81.2140500  88.9549900 210.7537420  80.4312290  89.4295400 211.0334180
  80.9203430  88.0504730 210.6450600  85.7661570  89.6573000 208.7986510
  86.2069660  89.6018100 207.9508110  85.4969160  90.5731010 208.8696690
  87.6300140  89.2888240 206.8095330  87.5688540  88.3449460 206.6626350
  88.4092170  89.3968330 207.3548790  72.5580910  89.2597380 203.2751140
  73.3160270  89.3726260 202.7015170  72.0958080  90.0966580 203.2294570
  79.0994720  91.3736650 206.2653450  78.2869230  90.9993540 205.9249330
  79.6036360  90.6181730 206.5674640  83.6019700  88.0379100 207.5036520
  84.2049070  88.6099310 207.9785040  82.8612690  88.6018540 207.2810420
  86.7454300  88.4400660 202.7776800  86.9404930  89.3384110 203.0444230
  85.9584170  88.2087740 203.2709750  73.5415590 104.1213830 203.2169420
  73.0163210 104.5021860 202.5131380  73.4660170 104.7464600 203.9379130
  80.0635850 106.1375800 217.5409110  80.9903160 105.9020070 217.5845070
  80.0486280 106.9647800 217.0595140  88.2980910 105.6801370 204.5383360
  88.4733100 104.9939110 203.8944280  87.6002480 106.2048420 204.1460030
  77.2499460  88.8020550 217.3050990  76.9683730  89.3054150 216.5411810
  77.6319160  88.0042300 216.9393120  76.1408560 106.0696210 202.0918670
  76.8727380 105.7855490 201.5442560  76.4002230 105.8309490 202.9818050
  83.8514920  88.2174130 217.8831460  83.7380370  88.5368740 218.7782980
  84.6684660  88.6186640 217.5868740  86.6313410 105.3645660 217.3650150
  87.4238730 104.8694890 217.1576110  86.9246560 106.0435800 217.9725760
  82.7573070  96.2366600 188.2466200  82.6767120  95.3221210 187.9757910
  82.3437490  96.7333670 187.5405910  80.8891110  98.0145620 190.1275470
  80.1133210  97.5346060 190.4174040  81.5404040  97.3351270 189.9531630
  74.9056940  98.3265430 191.0051230  74.0741820  98.0714140 191.4047740
  75.5137920  98.3976200 191.7409150  84.9098540 102.4205810 188.9074600
  84.4480070 101.6493050 189.2361770  85.7224090 102.4471880 189.4127050
  73.3148890  93.2867320 184.7893620  72.4265590  93.6283290 184.6873500
  73.5990080  93.0867640 183.8974450  71.2781900  95.8872970 190.6733320
  71.8498010  95.1195170 190.6736960  71.2783440  96.1861730 189.7639930
  81.1361850 104.7063820 188.5278590  80.5173290 105.1621320 187.9573030
  81.9913630 104.8615280 188.1268290  80.3300100 100.6902810 190.1345630
  80.2608380  99.7492750 189.9734760  81.0919960 100.7804220 190.7068200
  72.5206770  91.2957330 192.4602250  72.3409610  90.3983080 192.7405010
  72.1186850  91.8429200 193.1349200  81.3605270  93.4973190 190.3614560
  81.7370090  92.6245070 190.2488230  81.2624780  93.8331890 189.4705000
  75.4910280  91.8698820 185.8232000  75.5977030  92.7702550 186.1300760
  74.5802640  91.8216790 185.5326650  85.1429390  90.9923630 187.2942900
  85.9639010  90.5020200 187.3368380  85.1763470  91.5821290 188.0474740
  73.1393440  93.7917830 191.0684590  73.8203550  94.0556200 191.6871990
  72.8241490  92.9518700 191.4022600  77.3318010  94.8385190 190.1557180
  77.8396230  95.3366160 190.7962200  77.8631250  94.0620390 189.9796540
  89.4328940  93.0090380 193.8586530  88.7281110  93.3972090 193.3401640
  89.6986860  93.7040670 194.4607460  75.6154110  89.4783750 194.4220600
  75.6172550  89.9956140 193.6166500  74.7858420  89.0013930 194.3990530
  82.0025200  99.5903060 185.9210500  81.3842470 100.0552510 185.3573220
  82.5148450 100.2830540 186.3380010  76.8656960  99.1178930 192.5994100
  76.5326340  99.7447850 193.2415170  77.0423640  99.6440810 191.8195770
  85.3790870  92.9324010 190.0670440  84.6746440  93.2208900 190.6473550
  85.7403030  93.7424120 189.7070000  75.2969440  91.1893710 192.4291050
  75.6386250  92.0335760 192.1344920  74.3585250  91.3377450 192.5456390
  76.0776060 101.0859730 194.4143280  76.6950060 101.7610810 194.1327730
  75.2169180 101.4947710 194.3230780  71.3708400 100.2759590 183.2950130
  70.9936380 100.7646690 182.5635030  71.6281470 100.9484870 183.9256660
  86.9953650 102.5499140 192.3297920  86.3117170 103.2198250 192.3214590
  87.5347940 102.7479790 191.5642780  88.4477790  92.3778800 190.4579650
  87.5002700  92.4117780 190.5895080  88.7727780  93.1917750 190.8429010
  78.9797330  88.6775980 188.7535640  79.2872310  88.1222870 188.0371140
  78.0498030  88.8120440 188.5708630  84.5312390 104.3943270 191.0443100
  84.5439550 103.9905560 190.1765360  83.9787610 105.1690560 190.9404530
  85.8257810 101.1159490 186.1333270  85.7154140 100.1733820 186.2582690
  85.8226060 101.4775130 187.0196030  83.9297830  99.2973110 192.3725710
  84.3466620  99.0833220 191.5379170  84.6537650  99.5545900 192.9434330
  81.3678090  96.7424810 185.4895760  80.4407370  96.6762190 185.7184230
  81.5202910  97.6804940 185.3751000  81.3547170  93.0141810 182.4862920
  80.4150840  93.1755770 182.5715380  81.6730430  93.7327490 181.9398910
  87.8759930  97.6960330 192.4641950  87.0478560  97.7653420 191.9892080
  88.4710410  98.2814640 191.9957780  85.3975380  98.3045110 185.9931010
  84.7787800  97.9664660 185.3457310  85.3799830  97.6604870 186.7010200
  84.8401940  94.4829650 193.4096820  84.4273120  95.3083360 193.6636810
  84.1077890  93.8974690 193.2173180  76.9734730  97.2689550 188.2715490
  76.5691730  96.5566800 187.7761390  77.0597850  96.9242790 189.1603530
  75.6863350  94.0432760 192.0514530  76.2377940  94.1528100 191.2767780
  76.2006860  94.4170360 192.7669760  85.5302040 104.5288980 194.0977800
  85.0532600 105.3361170 193.9050410  84.8463830 103.8767310 194.2504010
  83.5740080  97.5431920 183.0003760  84.0133360  96.7054350 182.8541580
  84.2868500  98.1761320 183.0867900  75.3606080  97.5652120 195.6619870
  75.2213850  98.4374920 196.0307270  74.4787440  97.2224930 195.5167810
  81.6835460 102.4827990 186.9685000  82.1231370 103.2252320 186.5540390
  81.6222350 102.7254560 187.8923960  87.1557220  88.7974730 181.3144800
  86.8429880  88.8901560 182.2143870  87.9169690  89.3755760 181.2642230
  73.6739360  96.1634530 185.7722140  73.5536960  96.8896620 185.1603410
  73.3640250  95.3937440 185.2950050  89.1101250 104.2900920 199.1669190
  89.5860970 104.7683810 199.8458270  89.7308410 104.2218410 198.4414690
  71.3124730  99.3349670 191.5790780  71.3905150  99.4698440 190.6346500
  71.9266410  98.6265560 191.7718900  72.5572360 101.0349860 187.9896960
  72.1500440 101.1764450 187.1350560  73.4485370 100.7510020 187.7868170
  88.5134500 101.4813770 196.3269200  88.6397560 101.2425650 195.4086380
  88.5555880 100.6498310 196.7991280  82.3751240 105.1841770 194.8964010
  82.8895910 105.0949780 195.6986440  81.5320320 105.5301470 195.1891920
  84.3505640 105.4697110 184.3248010  84.1906780 105.1800050 185.2229840
  84.1852350 104.6937240 183.7893240  76.8294020 105.2495640 186.1019630
  76.6536500 104.3331180 185.8887430  75.9749760 105.6082930 186.3417430
  84.0531770 102.9784670 182.8846010  83.3596930 102.9761960 182.2248290
  84.7954630 102.5543990 182.4540180  83.6181700 104.6047380 186.9594500
  84.0738650 103.8236760 187.2733120  83.9574220 105.3154200 187.5035680
  88.3658510  93.5346230 197.2918940  87.7502780  94.0425900 196.7634400
  88.0454930  92.6344560 197.2344880  71.3684250 100.3763840 194.1185240
  71.5315290  99.9069200 193.3004610  71.8336700  99.8687400 194.7834080
  76.1403020  89.5069600 189.1545810  75.6971170  90.2879140 188.8230330
  76.6988010  89.8299490 189.8616750  80.4272830  92.3738120 194.7581130
  79.9652200  92.5821140 195.5701070  80.0250940  91.5597470 194.4551800
  85.4277340  93.5947070 195.8877790  84.5770930  93.2952820 196.2086860
  85.2679130  93.8389080 194.9761610  82.5227050  95.0948820 197.9876580
  82.8480460  94.2612570 197.6478810  83.3107380  95.6177340 198.1354910
  79.2561840  89.1280300 184.0351640  78.6316020  89.1240170 184.7604950
  79.1691960  88.2611260 183.6387610  78.1778920  90.0516930 191.0135410
  78.4751250  90.9579760 190.9327430  78.7264480  89.5635710 190.3994980
  75.9317240  94.6303170 186.8827060  75.7058160  94.4140340 187.7873680
  75.1509770  95.0631630 186.5373030  83.1615000  94.6366540 185.4817710
  82.5623890  95.3602340 185.2981330  83.7094610  94.5743320 184.6994160
  78.3716450  95.5288750 197.5487330  78.2760050  94.5883480 197.3987730
  79.2148430  95.7503820 197.1535400  81.7679870  93.2730080 187.5120990
  82.1609440  93.5902280 186.6989680  82.1296720  92.3941960 187.6265510
  73.5026990  91.9402420 195.7021110  73.1090380  92.7877630 195.9093890
  72.8145390  91.3028790 195.8929750  80.0772040  92.0237390 198.7717850
  79.3870360  91.8309590 199.4063940  80.8204340  92.3072030 199.3042150
  70.8044040  89.8630880 189.7351190  70.5157090  90.4333740 190.4476170
  71.5489800  89.3835330 190.0982420  70.9914270  93.8051000 180.9453910
  70.9088940  94.7481760 181.0868900  70.6397330  93.6625910 180.0666260
  82.3535010  95.8635830 191.6071770  81.6216130  96.3722640 191.9561870
  81.9559350  95.0465810 191.3060550  78.7912400  92.5390030 190.0124260
  78.7948460  92.0979980 189.1628800  79.6863520  92.8607360 190.1196080
  74.6414780  92.4216520 188.9718470  74.3014830  92.8991750 189.7285520
  73.8792100  91.9681640 188.6119570  78.8532550  93.5402110 183.0031020
  78.9745370  93.4988590 183.9516840  78.4681060  94.4026260 182.8477750
  82.8160920  91.3169510 191.0194710  82.8333660  91.7678160 191.8636560
  82.5676500  90.4175150 191.2328150  77.8654050  95.8503250 182.4014320
  77.2970950  95.4021500 181.7750230  78.5743050  96.2096030 181.8679470
  86.2431670  88.7301690 196.8581090  86.5677440  87.9991350 197.3839070
  86.2788180  88.4115330 195.9562080  79.0920370  96.5991810 191.7589670
  79.4590500  96.1250380 192.5051010  78.9025430  97.4733380 192.0998010
  71.9560860  91.3435500 187.8883140  71.6707780  90.9791170 188.7261760
  71.8939720  90.6115960 187.2746280  76.8819740  95.6400450 194.0773880
  76.5776810  96.5192430 194.3024240  77.8366200  95.7000240 194.1131320
  75.4101530  99.8461440 184.6740730  74.6363790  99.3059060 184.5139450
  76.1396160  99.3268050 184.3358490  86.1689510  98.8426800 190.4667120
  86.8888630  99.3382090 190.0763230  85.9671330  98.1644690 189.8220990
  81.6299450  90.2364760 184.6096510  80.8164060  89.7377930 184.5341820
  81.4361400  91.0763010 184.1932860  81.5508310  98.9135860 196.3536120
  81.4845620  97.9931530 196.0993710  80.9213450  99.0111300 197.0680760
  84.3447840  94.6084410 182.9058670  85.2327460  94.9201640 182.7310010
  84.3152930  93.7356660 182.5139250  75.4538930  99.5141820 188.3119540
  75.9717600  98.7110080 188.2576430  75.0022950  99.4520960 189.1536370
  80.3408430 100.7808100 183.5846840  80.6824130 101.5250330 183.0890160
  79.5121140 101.0939220 183.9471670  72.9383470  96.4803190 195.2245240
  72.5798410  97.1457040 195.8118580  72.6438030  95.6486740 195.5957860
  76.1396590  96.9387430 198.1084790  75.8396730  97.0844610 197.2112610
  76.9107830  96.3792720 198.0158180  81.4825040 101.7356430 196.1039920
  81.4969580 100.8037390 195.8858830  80.7750140 101.8216190 196.7429690
  86.6162110  95.9196250 182.3738530  86.5325830  96.3510470 181.5234970
  87.3356300  96.3794600 182.8065350  87.6936250  98.3763770 195.4508500
  86.9684440  98.9692550 195.2537890  88.2211710  98.3687310 194.6521870
  87.6449360 102.7738510 185.1020660  87.0025520 102.1194130 185.3764380
  87.2580020 103.1793600 184.3261330  83.2235840 100.1023940 188.9492350
  83.5759660  99.5052070 188.2893720  82.3398170  99.7768170 189.1200600
  79.3099120 100.8621630 186.3562760  79.9970250 101.4090840 186.7370350
  78.5231540 101.4062360 186.3912370  71.4491520  96.4794450 181.8479840
  72.3186370  96.7619250 182.1315760  70.9581840  97.2930320 181.7328650
  78.6126330  97.8667660 185.9688120  79.0689110  98.6772910 186.1948310
  78.2614540  97.5490800 186.8006610  80.9158940 103.3774000 193.1980420
  81.5601160 103.5833380 193.8753840  81.2788380 102.6162400 192.7451270
  74.5138110  88.2105310 186.4410640  74.3852740  88.2023210 187.3895560
  73.6900130  88.5488400 186.0901650  82.1891020 101.3806350 191.9157870
  82.8313250 100.6799510 192.0290040  82.7140370 102.1604790 191.7354760
  86.0346740 101.6654970 181.6397010  85.8084320 100.9485410 182.2321650
  85.6442940 101.4167410 180.8018760  83.9628640 102.1801250 195.1193930
  84.2984880 102.7667940 195.7971850  83.0428980 102.0493960 195.3491720
  71.8162770 105.6921830 182.4141470  72.1760410 106.2911170 181.7598740
  71.6755110 106.2381720 183.1876500  71.5132040  89.9696430 195.9017340
  70.7990560  90.1693350 196.5069950  71.9327080  89.1936000 196.2732140
  85.6162990  99.5826910 183.3011170  85.3284690 100.0439600 184.0889050
  86.4115160  99.1224680 183.5695390  77.8331390 103.0753030 183.2315140
  77.8241490 103.8082720 182.6159650  76.9129750 102.8284610 183.3242100
  73.4338030  98.2967920 183.9761900  72.8265980  99.0366820 183.9857200
  73.9087380  98.3867280 183.1500100  83.0070820  92.4618740 193.6518790
  83.3751640  91.6413950 193.9798360  82.1469020  92.5220630 194.0674440
  86.3732850  91.4175680 184.4606350  85.7446010  91.5221350 183.7464580
  85.8784770  91.6372460 185.2500230  80.8190990 103.1381270 181.8940330
  80.9202970 102.9345260 180.9642310  79.9192730 102.8839550 182.0988110
  78.3416880  93.6961630 185.8764230  77.6333030  94.1647970 186.3177840
  78.6261360  93.0383640 186.5109420  79.9672810  95.1158330 193.8756760
  80.4658060  95.5904150 194.5408610  80.1095760  94.1921850 194.0826790
  82.3732310  90.4212290 187.3160020  82.2500090  90.4398420 186.3669530
  83.3216870  90.4691230 187.4358420  79.4609100 105.6567590 186.5888000
  79.7150600 105.6188980 185.6667370  78.5121580 105.5300920 186.5816250
  76.5451900  92.0046710 183.2514940  77.3942430  92.4416860 183.1855130
  76.1783170  92.3166970 184.0787000  87.1739670  91.3326290 194.7185150
  86.6713270  92.0731690 195.0578960  87.9896330  91.7210290 194.4021940
  85.4661680  96.5759470 188.1646510  84.5251820  96.5909700 188.3394200
  85.7805750  95.7895430 188.6106810  75.4443320  98.2579070 181.7250470
  76.2106590  98.1460430 182.2875900  75.5218010  97.5617040 181.0727240
  74.1390080  95.6904140 182.4083360  74.2193670  94.7431650 182.5200760
  75.0309830  96.0211020 182.5144020  87.4687260 103.7468320 189.8400770
  87.5934680 104.5699490 190.3124580  88.3352820 103.5359050 189.4924920
  74.9404790 105.8399530 189.5117900  75.6767270 105.2914990 189.7826470
  75.3245710 106.7055540 189.3723890  71.8250270 101.9073100 185.3859410
  70.8990050 102.1494240 185.3764820  72.2906700 102.7347360 185.2644160
  78.0507100 105.0129840 181.3343470  78.8435710 105.3018670 180.8825260
  77.5311450 104.5822010 180.6555950  82.7827700 101.1325470 198.6478890
  82.1765860 101.1557070 197.9074640  82.4781810 100.4008510 199.1846140
  84.2128070 104.8605760 197.2588300  85.1649820 104.7763780 197.2088540
  84.0656290 105.5247470 197.9322090  87.1037270 104.2399970 182.7580210
  86.8178780 103.8265110 181.9434390  86.9056820 105.1687680 182.6380730
  71.6660880  97.5119060 197.6439530  72.1699900  96.9326340 198.2155760
  70.9268300  97.7959290 198.1815900  78.5684500 100.2333250 181.1985820
  78.4635140  99.6185600 181.9247200  78.4008720  99.7099140 180.4148830
  81.8087230  99.2953280 181.8027810  81.2597330  99.7422580 182.4470550
  82.4306490  98.7902530 182.3265480  85.8622170 100.6495380 197.7350070
  86.6031640 100.9871140 197.2317530  85.0994850 100.8187440 197.1819840
  73.6983960  95.6548650 198.5389600  73.7389300  95.3562520 199.4474830
  74.5529460  96.0556260 198.3797120  77.4762350  98.2544200 183.6993110
  77.8978770  98.0884070 184.5424500  77.6013190  97.4444430 183.2048250
  75.6389770  94.2340750 196.5064090  75.1086230  93.7431700 195.8787430
  76.3077840  94.6624950 195.9722020  79.9889990  97.2781810 180.9470210
  80.5095650  96.5630830 180.5811360  80.6358390  97.9167680 181.2470720
  84.5367830  98.7010210 196.2705280  84.9508850  98.8555290 197.1195700
  83.6018830  98.8265430 196.4331060  85.0090000  96.0406370 198.2744430
  85.5910770  95.2858690 198.1864910  85.1851770  96.5713810 197.4975910
  76.1262070  91.2003120 196.5861380  76.0318940  90.5823870 195.8612250
  75.5459460  91.9269410 196.3591290  78.8923510  89.7576360 193.6188770
  78.4440810  89.7800620 192.7734320  78.2588710  89.3595380 194.2159070
  79.2983060  98.6530690 194.2401210  79.7171170  99.4963420 194.0677450
  78.3791690  98.7902730 194.0107990  81.6346960  96.3846870 195.6239050
  81.7543170  95.7888010 196.3633890  82.4940960  96.4216560 195.2040350
  83.9734860  96.9384060 194.2001560  83.4470080  97.4626680 193.5966700
  84.3166200  97.5711450 194.8311290  76.3721250  94.3277430 180.6451270
  76.1710310  93.4644790 181.0064610  76.2013300  94.2410790 179.7072870
  77.1490480 104.9583700 195.3558940  76.6111570 105.6829760 195.0367640
  77.4024440 104.4814040 194.5656280  78.4015730  92.9268220 196.8814870
  78.9915420  92.6184070 197.5692690  77.5835970  92.4547970 197.0374770
  83.2209160  92.5434030 197.1147890  82.5324680  91.8815570 197.0497880
  83.9415180  92.0972300 197.5596350  83.8509560  89.1385660 183.1738150
  84.1311850  88.2953560 183.5297570  83.0775290  89.3708770 183.6876900
  75.1704050  91.4278050 180.6329150  75.4729950  91.4345480 179.7248300
  75.9098640  91.0775910 181.1296810  80.0052690 106.1934910 195.6145590
  79.9311390 107.0970050 195.9217960  79.1031530 105.8746810 195.5867660
  78.3888980  90.3712670 181.6185350  78.0410980  89.6936660 181.0387800
  78.5901750  89.9102180 182.4328740  80.5538020 105.3593420 183.2371950
  81.4488810 105.6978390 183.2590710  80.5855650 104.6372830 182.6096230
  74.1934180 100.7320470 181.4658950  74.6309050 101.2750140 182.1216530
  74.6781910  99.9067420 181.4755290  71.4079980 103.5209500 188.9179210
  71.7382990 102.6530560 188.6857850  71.8370980 103.7268020 189.7484170
  76.0041900 101.8518510 186.5781180  75.7037440 101.7283480 187.4785090
  75.8979390 100.9927100 186.1696910  87.5332370 103.8897090 195.9438150
  86.9334360 103.9489650 195.2002070  87.6626270 102.9502070 196.0735000
  88.7733820 101.6314910 181.2807860  87.9426780 101.6991560 181.7515090
  88.9505650 102.5219030 180.9774720  88.2290280  98.3762390 183.7842060
  88.9909190  98.9459040 183.8901750  88.2444650  97.8089590 184.5550370
  71.7294620  96.9000320 188.0149720  71.0743460  96.6311960 187.3709420
  72.5672570  96.7904800 187.5651700  89.2350250  99.2312490 188.6283990
  89.6059080  98.4479810 188.2219960  89.8752180  99.9201590 188.4501290
  86.2184010 100.6149070 194.0414310  85.4043850 101.0446230 194.3040100
  86.6258210 101.2267480 193.4283360  88.2809450  98.6696760 180.9414580
  88.5558290  99.5775640 180.8133800  88.0920190  98.6059290 181.8776570
  84.6785060  91.6941610 182.2368210  85.0969940  91.5072590 181.3964870
  84.3721120  90.8420660 182.5471140  88.1774790  96.6065750 185.9344010
  87.8018390  95.8393680 185.5025300  87.4477910  96.9888450 186.4218940
  72.7670550  97.2852890 192.5553060  73.1343590  97.1980290 193.4349080
  72.1981370  96.5219440 192.4559920  87.5674410  95.7537270 195.5683530
  87.3360500  95.5250020 194.6681480  87.8278960  96.6736820 195.5228420
  72.3186550  94.1961980 196.4611480  71.4242600  94.1628740 196.8005190
  72.8584100  94.3948770 197.2262730  86.0062480  90.9793700 198.3463230
  86.8832660  90.9877100 198.7297230  86.0183320  90.2424540 197.7355580
  70.9432700  94.1099250 183.9575050  70.0396780  94.3729450 183.7826710
  71.4273320  94.3810420 183.1775010  87.4525750  94.8323240 189.2351250
  87.9763230  94.3385890 188.6041420  88.0385170  94.9673600 189.9798820
  87.6315470  94.9163110 192.7570800  86.6818180  94.8826650 192.8715790
  87.8128480  95.8263220 192.5220570  73.4859910  93.1664790 181.8669430
  74.1951610  92.7448010 181.3816710  72.7699850  93.2340020 181.2352780
  73.1334070  89.2204120 180.9072080  73.8562200  89.7613060 181.2253300
  73.4058590  88.9467540 180.0313620  86.9425720  94.0896590 185.1743660
  87.4384840  93.8567460 185.9592540  86.7441790  93.2508430 184.7581300
  72.8226260  88.4710310 190.8094700  73.4702450  87.9207690 190.3689860
  73.2428100  88.7253460 191.6310510  88.3712880  92.7257540 187.7081340
  88.2612160  92.5713580 188.6463610  89.1320470  92.1978480 187.4656750
  86.7178600  88.6651670 194.1664340  87.3550820  89.2785810 194.5323530
  86.8653490  88.7012330 193.2213570  89.2603150  90.5565460 180.9487480
  90.1852460  90.4246640 180.7405770  89.2378940  90.6358280 181.9023930
  89.3341640  91.3276120 183.5744190  88.5393140  91.2621240 184.1037100
  89.5384920  92.2626760 183.5629540  86.2760060 105.3667670 187.5682580
  86.8719130 105.0452240 186.8917000  86.5338210 104.8939490 188.3595850
  72.5758260  88.6265980 193.5520020  72.2273080  89.0829800 194.3178200
  72.2445960  87.7323110 193.6342450  77.8828660 103.3545170 193.3182930
  77.6420020 103.6219730 192.4313450  78.8231300 103.5250900 193.3733790
  80.0883080  89.8177860 197.0739440  80.0271970  90.4099690 197.8234850
  81.0283460  89.7103820 196.9289700  82.7257640  89.4747920 196.7131730
  83.3398050  89.7927210 196.0512810  83.2707200  88.9896510 197.3327590
  89.1432820 105.3739550 194.1193570  88.6491100 105.7708420 193.4020700
  88.5346110 104.7488760 194.5130850  73.2478900  88.1542180 196.8270790
  73.7961890  87.9730230 196.0636900  73.3134210  87.3636290 197.3627100
  74.0210660 104.7447830 194.8370990  73.4270980 104.6132530 195.5761030
  74.0134500 103.9085970 194.3713090  83.4665680  88.0380060 193.0401020
  82.5925520  88.3715170 192.8373950  83.3576430  87.5653240 193.8652890
  84.3737660  90.2450930 194.4242740  84.0451020  89.4302690 194.0444470
  85.3219960  90.2020740 194.3008430  86.8272270 106.0162970 191.3980310
  86.3675240 106.7678780 191.0238330  86.1984730 105.2969440 191.3395110
  77.2567990 104.3251210 190.5728440  77.7733010 103.7138570 190.0476700
  77.9065370 104.8279990 191.0639450  79.9963490 105.2159700 191.3997420
  80.2841300 104.9614000 190.5230430  80.5086710 104.6637060 191.9902990
  81.2140500  88.9549900 191.9793930  80.4312290  89.4295400 192.2590690
  80.9203430  88.0504730 191.8707110  85.7661570  89.6573000 190.0243020
  86.2069660  89.6018100 189.1764620  85.4969160  90.5731010 190.0953200
  87.6300140  89.2888240 188.0351840  87.5688540  88.3449460 187.8882860
  88.4092170  89.3968330 188.5805300  71.9352890 105.4280600 186.9975790
  71.7674930 104.7951280 187.6957680  71.0687400 105.6340000 186.6469980
  72.5580910  89.2597380 184.5007650  73.3160270  89.3726260 183.9271680
  72.0958080  90.0966580 184.4551080  79.0994720  91.3736650 187.4909960
  78.2869230  90.9993540 187.1505840  79.6036360  90.6181730 187.7931150
  83.6019700  88.0379100 188.7293030  84.2049070  88.6099310 189.2041550
  82.8612690  88.6018540 188.5066930  86.7454300  88.4400660 184.0033310
  86.9404930  89.3384110 184.2700740  85.9584170  88.2087740 184.4966260
  73.5415590 104.1213830 184.4425930  73.0163210 104.5021860 183.7387890
  73.4660170 104.7464600 185.1635640  74.9306060  89.7861430 183.0409620
  75.4598820  88.9991230 182.9117570  75.5634380  90.4652620 183.2745150
  77.1243900  89.5236570 186.0955010  76.4946640  88.8223880 186.2625140
  76.5849040  90.2840700 185.8788170  80.0635850 106.1375800 198.7665620
  80.9903160 105.9020070 198.8101580  80.0486280 106.9647800 198.2851650
  88.2980910 105.6801370 185.7639870  88.4733100 104.9939110 185.1200790
  87.6002480 106.2048420 185.3716540  77.2499460  88.8020550 198.5307500
  76.9683730  89.3054150 197.7668320  77.6319160  88.0042300 198.1649630
  76.1408560 106.0696210 183.3175180  76.8727380 105.7855490 182.7699070
  76.4002230 105.8309490 184.2074560  75.3023350 102.1860940 183.3221510
  74.6732230 102.6546040 183.8707340  75.4171180 101.3410160 183.7567700
  83.8514920  88.2174130 199.1087970  83.7380370  88.5368740 200.0039490
  84.6684660  88.6186640 198.8125250  86.6313410 105.3645660 198.5906660
  87.4238730 104.8694890 198.3832620  86.9246560 106.0435800 199.1982270
  82.7573070  96.2366600 169.4722710  82.6767120  95.3221210 169.2014420
  82.3437490  96.7333670 168.7662420  80.8891110  98.0145620 171.3531980
  80.1133210  97.5346060 171.6430550  81.5404040  97.3351270 171.1788140
  74.9056940  98.3265430 172.2307740  74.0741820  98.0714140 172.6304250
  75.5137920  98.3976200 172.9665660  84.9098540 102.4205810 170.1331110
  84.4480070 101.6493050 170.4618280  85.7224090 102.4471880 170.6383560
  74.8858200 102.3605520 172.4265760  75.1886240 101.4703260 172.2475980
  75.6301790 102.9175740 172.1988010  71.2781900  95.8872970 171.8989830
  71.8498010  95.1195170 171.8993470  71.2783440  96.1861730 170.9896440
  81.1361850 104.7063820 169.7535100  80.5173290 105.1621320 169.1829540
  81.9913630 104.8615280 169.3524800  80.3300100 100.6902810 171.3602140
  80.2608380  99.7492750 171.1991270  81.0919960 100.7804220 171.9324710
  72.5206770  91.2957330 173.6858760  72.3409610  90.3983080 173.9661520
  72.1186850  91.8429200 174.3605710  81.3605270  93.4973190 171.5871070
  81.7370090  92.6245070 171.4744740  81.2624780  93.8331890 170.6961510
  85.1429390  90.9923630 168.5199410  85.9639010  90.5020200 168.5624890
  85.1763470  91.5821290 169.2731250  73.1393440  93.7917830 172.2941100
  73.8203550  94.0556200 172.9128500  72.8241490  92.9518700 172.6279110
  77.3318010  94.8385190 171.3813690  77.8396230  95.3366160 172.0218710
  77.8631250  94.0620390 171.2053050  89.4328940  93.0090380 175.0843040
  88.7281110  93.3972090 174.5658150  89.6986860  93.7040670 175.6863970
  75.6154110  89.4783750 175.6477110  75.6172550  89.9956140 174.8423010
  74.7858420  89.0013930 175.6247040  82.0025200  99.5903060 167.1467010
  81.3842470 100.0552510 166.5829730  82.5148450 100.2830540 167.5636520
  76.8656960  99.1178930 173.8250610  76.5326340  99.7447850 174.4671680
  77.0423640  99.6440810 173.0452280  85.3790870  92.9324010 171.2926950
  84.6746440  93.2208900 171.8730060  85.7403030  93.7424120 170.9326510
  75.2969440  91.1893710 173.6547560  75.6386250  92.0335760 173.3601430
  74.3585250  91.3377450 173.7712900  76.0776060 101.0859730 175.6399790
  76.6950060 101.7610810 175.3584240  75.2169180 101.4947710 175.5487290
  86.9953650 102.5499140 173.5554430  86.3117170 103.2198250 173.5471100
  87.5347940 102.7479790 172.7899290  88.4477790  92.3778800 171.6836160
  87.5002700  92.4117780 171.8151590  88.7727780  93.1917750 172.0685520
  78.9797330  88.6775980 169.9792150  79.2872310  88.1222870 169.2627650
  78.0498030  88.8120440 169.7965140  84.5312390 104.3943270 172.2699610
  84.5439550 103.9905560 171.4021870  83.9787610 105.1690560 172.1661040
  83.9297830  99.2973110 173.5982220  84.3466620  99.0833220 172.7635680
  84.6537650  99.5545900 174.1690840  81.3678090  96.7424810 166.7152270
  80.4407370  96.6762190 166.9440740  81.5202910  97.6804940 166.6007510
  81.3547170  93.0141810 163.7119430  80.4150840  93.1755770 163.7971890
  81.6730430  93.7327490 163.1655420  87.8759930  97.6960330 173.6898460
  87.0478560  97.7653420 173.2148590  88.4710410  98.2814640 173.2214290
  85.3975380  98.3045110 167.2187520  84.7787800  97.9664660 166.5713820
  85.3799830  97.6604870 167.9266710  84.8401940  94.4829650 174.6353330
  84.4273120  95.3083360 174.8893320  84.1077890  93.8974690 174.4429690
  76.9734730  97.2689550 169.4972000  76.5691730  96.5566800 169.0017900
  77.0597850  96.9242790 170.3860040  77.4416430 100.9557110 171.6611210
  77.1444720 100.3502580 170.9818990  78.3916250 100.9934420 171.5500570
  75.6863350  94.0432760 173.2771040  76.2377940  94.1528100 172.5024290
  76.2006860  94.4170360 173.9926270  85.5302040 104.5288980 175.3234310
  85.0532600 105.3361170 175.1306920  84.8463830 103.8767310 175.4760520
  76.5334860 100.6938800 178.3119010  75.6363390 100.9178770 178.5592410
  76.5587730 100.8173740 177.3630410  83.5740080  97.5431920 164.2260270
  84.0133360  96.7054350 164.0798090  84.2868500  98.1761320 164.3124410
  75.3606080  97.5652120 176.8876380  75.2213850  98.4374920 177.2563780
  74.4787440  97.2224930 176.7424320  81.6835460 102.4827990 168.1941510
  82.1231370 103.2252320 167.7796900  81.6222350 102.7254560 169.1180470
  77.1586430 103.5073820 179.0961530  77.1301860 103.9116770 178.2289960
  76.9951400 102.5784180 178.9333130  87.1557220  88.7974730 162.5401310
  86.8429880  88.8901560 163.4400380  87.9169690  89.3755760 162.4898740
  89.1101250 104.2900920 180.3925700  89.5860970 104.7683810 181.0714780
  89.7308410 104.2218410 179.6671200  71.3124730  99.3349670 172.8047290
  71.3905150  99.4698440 171.8603010  71.9266410  98.6265560 172.9975410
  72.5572360 101.0349860 169.2153470  72.1500440 101.1764450 168.3607070
  73.4485370 100.7510020 169.0124680  88.5134500 101.4813770 177.5525710
  88.6397560 101.2425650 176.6342890  88.5555880 100.6498310 178.0247790
  82.3751240 105.1841770 176.1220520  82.8895910 105.0949780 176.9242950
  81.5320320 105.5301470 176.4148430  84.3505640 105.4697110 165.5504520
  84.1906780 105.1800050 166.4486350  84.1852350 104.6937240 165.0149750
  76.8294020 105.2495640 167.3276140  76.6536500 104.3331180 167.1143940
  75.9749760 105.6082930 167.5673940  83.6181700 104.6047380 168.1851010
  84.0738650 103.8236760 168.4989630  83.9574220 105.3154200 168.7292190
  88.3658510  93.5346230 178.5175450  87.7502780  94.0425900 177.9890910
  88.0454930  92.6344560 178.4601390  71.3684250 100.3763840 175.3441750
  71.5315290  99.9069200 174.5261120  71.8336700  99.8687400 176.0090590
  76.1403020  89.5069600 170.3802320  75.6971170  90.2879140 170.0486840
  76.6988010  89.8299490 171.0873260  80.4272830  92.3738120 175.9837640
  79.9652200  92.5821140 176.7957580  80.0250940  91.5597470 175.6808310
  85.4277340  93.5947070 177.1134300  84.5770930  93.2952820 177.4343370
  85.2679130  93.8389080 176.2018120  82.5227050  95.0948820 179.2133090
  82.8480460  94.2612570 178.8735320  83.3107380  95.6177340 179.3611420
  79.2561840  89.1280300 165.2608150  78.6316020  89.1240170 165.9861460
  79.1691960  88.2611260 164.8644120  78.1778920  90.0516930 172.2391920
  78.4751250  90.9579760 172.1583940  78.7264480  89.5635710 171.6251490
  83.1615000  94.6366540 166.7074220  82.5623890  95.3602340 166.5237840
  83.7094610  94.5743320 165.9250670  78.3716450  95.5288750 178.7743840
  78.2760050  94.5883480 178.6244240  79.2148430  95.7503820 178.3791910
  81.7679870  93.2730080 168.7377500  82.1609440  93.5902280 167.9246190
  82.1296720  92.3941960 168.8522020  73.5026990  91.9402420 176.9277620
  73.1090380  92.7877630 177.1350400  72.8145390  91.3028790 177.1186260
  80.0772040  92.0237390 179.9974360  79.3870360  91.8309590 180.6320450
  80.8204340  92.3072030 180.5298660  70.8044040  89.8630880 170.9607700
  70.5157090  90.4333740 171.6732680  71.5489800  89.3835330 171.3238930
  82.3535010  95.8635830 172.8328280  81.6216130  96.3722640 173.1818380
  81.9559350  95.0465810 172.5317060  78.7912400  92.5390030 171.2380770
  78.7948460  92.0979980 170.3885310  79.6863520  92.8607360 171.3452590
  74.6414780  92.4216520 170.1974980  74.3014830  92.8991750 170.9542030
  73.8792100  91.9681640 169.8376080  82.8160920  91.3169510 172.2451220
  82.8333660  91.7678160 173.0893070  82.5676500  90.4175150 172.4584660
  86.2431670  88.7301690 178.0837600  86.5677440  87.9991350 178.6095580
  86.2788180  88.4115330 177.1818590  72.9423230  99.7515270 177.5037560
  72.5578020  99.1108940 178.1020520  73.2535420 100.4551390 178.0732290
  79.0920370  96.5991810 172.9846180  79.4590500  96.1250380 173.7307520
  78.9025430  97.4733380 173.3254520  71.9560860  91.3435500 169.1139650
  71.6707780  90.9791170 169.9518270  71.8939720  90.6115960 168.5002790
  76.8819740  95.6400450 175.3030390  76.5776810  96.5192430 175.5280750
  77.8366200  95.7000240 175.3387830  75.4101530  99.8461440 165.8997240
  74.6363790  99.3059060 165.7395960  76.1396160  99.3268050 165.5615000
  86.1689510  98.8426800 171.6923630  86.8888630  99.3382090 171.3019740
  85.9671330  98.1644690 171.0477500  81.6299450  90.2364760 165.8353020
  80.8164060  89.7377930 165.7598330  81.4361400  91.0763010 165.4189370
  81.5508310  98.9135860 177.5792630  81.4845620  97.9931530 177.3250220
  80.9213450  99.0111300 178.2937270  84.3447840  94.6084410 164.1315180
  85.2327460  94.9201640 163.9566520  84.3152930  93.7356660 163.7395760
  75.4538930  99.5141820 169.5376050  75.9717600  98.7110080 169.4832940
  75.0022950  99.4520960 170.3792880  80.3408430 100.7808100 164.8103350
  80.6824130 101.5250330 164.3146670  79.5121140 101.0939220 165.1728180
  72.9383470  96.4803190 176.4501750  72.5798410  97.1457040 177.0375090
  72.6438030  95.6486740 176.8214370  76.1396590  96.9387430 179.3341300
  75.8396730  97.0844610 178.4369120  76.9107830  96.3792720 179.2414690
  81.4825040 101.7356430 177.3296430  81.4969580 100.8037390 177.1115340
  80.7750140 101.8216190 177.9686200  86.6162110  95.9196250 163.5995040
  86.5325830  96.3510470 162.7491480  87.3356300  96.3794600 164.0321860
  87.6936250  98.3763770 176.6765010  86.9684440  98.9692550 176.4794400
  88.2211710  98.3687310 175.8778380  83.2235840 100.1023940 170.1748860
  83.5759660  99.5052070 169.5150230  82.3398170  99.7768170 170.3457110
  79.3099120 100.8621630 167.5819270  79.9970250 101.4090840 167.9626860
  78.5231540 101.4062360 167.6168880  78.6126330  97.8667660 167.1944630
  79.0689110  98.6772910 167.4204820  78.2614540  97.5490800 168.0263120
  80.9158940 103.3774000 174.4236930  81.5601160 103.5833380 175.1010350
  81.2788380 102.6162400 173.9707780  74.5138110  88.2105310 167.6667150
  74.3852740  88.2023210 168.6152070  73.6900130  88.5488400 167.3158160
  82.1891020 101.3806350 173.1414380  82.8313250 100.6799510 173.2546550
  82.7140370 102.1604790 172.9611270  83.9628640 102.1801250 176.3450440
  84.2984880 102.7667940 177.0228360  83.0428980 102.0493960 176.5748230
  71.5132040  89.9696430 177.1273850  70.7990560  90.1693350 177.7326460
  71.9327080  89.1936000 177.4988650  71.8004630 103.9576690 178.1140380
  71.9095750 103.0171430 177.9735770  71.1485190 104.2231440 177.4654110
  79.7917220 102.2292580 179.5138500  79.4714090 101.5101820 180.0584190
  79.1175580 102.9047650 179.5874560  77.8331390 103.0753030 164.4571650
  77.8241490 103.8082720 163.8416160  76.9129750 102.8284610 164.5498610
  73.4338030  98.2967920 165.2018410  72.8265980  99.0366820 165.2113710
  73.9087380  98.3867280 164.3756610  83.0070820  92.4618740 174.8775300
  83.3751640  91.6413950 175.2054870  82.1469020  92.5220630 175.2930950
  86.3732850  91.4175680 165.6862860  85.7446010  91.5221350 164.9721090
  85.8784770  91.6372460 166.4756740  80.8190990 103.1381270 163.1196840
  80.9202970 102.9345260 162.1898820  79.9192730 102.8839550 163.3244620
  79.9672810  95.1158330 175.1013270  80.4658060  95.5904150 175.7665120
  80.1095760  94.1921850 175.3083300  82.3732310  90.4212290 168.5416530
  82.2500090  90.4398420 167.5926040  83.3216870  90.4691230 168.6614930
  87.1739670  91.3326290 175.9441660  86.6713270  92.0731690 176.2835470
  87.9896330  91.7210290 175.6278450  85.4661680  96.5759470 169.3903020
  84.5251820  96.5909700 169.5650710  85.7805750  95.7895430 169.8363320
  75.4443320  98.2579070 162.9506980  76.2106590  98.1460430 163.5132410
  75.5218010  97.5617040 162.2983750  87.4687260 103.7468320 171.0657280
  87.5934680 104.5699490 171.5381090  88.3352820 103.5359050 170.7181430
  71.8250270 101.9073100 166.6115920  70.8990050 102.1494240 166.6021330
  72.2906700 102.7347360 166.4900670  73.9463070 105.0245600 179.9259990
  74.7475800 105.3457650 180.3395390  73.4314890 104.6641180 180.6479900
  82.7827700 101.1325470 179.8735400  82.1765860 101.1557070 179.1331150
  82.4781810 100.4008510 180.4102650  84.2128070 104.8605760 178.4844810
  85.1649820 104.7763780 178.4345050  84.0656290 105.5247470 179.1578600
  71.6660880  97.5119060 178.8696040  72.1699900  96.9326340 179.4412270
  70.9268300  97.7959290 179.4072410  78.5684500 100.2333250 162.4242330
  78.4635140  99.6185600 163.1503710  78.4008720  99.7099140 161.6405340
  78.7198820  98.9190050 178.4031560  77.9544490  99.4875050 178.3186230
  78.9014780  98.6266260 177.5099790  85.8622170 100.6495380 178.9606580
  86.6031640 100.9871140 178.4574040  85.0994850 100.8187440 178.4076350
  73.6983960  95.6548650 179.7646110  73.7389300  95.3562520 180.6731340
  74.5529460  96.0556260 179.6053630  77.4762350  98.2544200 164.9249620
  77.8978770  98.0884070 165.7681010  77.6013190  97.4444430 164.4304760
  75.6389770  94.2340750 177.7320600  75.1086230  93.7431700 177.1043940
  76.3077840  94.6624950 177.1978530  79.9889990  97.2781810 162.1726720
  80.5095650  96.5630830 161.8067870  80.6358390  97.9167680 162.4727230
  84.5367830  98.7010210 177.4961790  84.9508850  98.8555290 178.3452210
  83.6018830  98.8265430 177.6587570  85.0090000  96.0406370 179.5000940
  85.5910770  95.2858690 179.4121420  85.1851770  96.5713810 178.7232420
  76.1262070  91.2003120 177.8117890  76.0318940  90.5823870 177.0868760
  75.5459460  91.9269410 177.5847800  78.8923510  89.7576360 174.8445280
  78.4440810  89.7800620 173.9990830  78.2588710  89.3595380 175.4415580
  79.2983060  98.6530690 175.4657720  79.7171170  99.4963420 175.2933960
  78.3791690  98.7902730 175.2364500  81.6346960  96.3846870 176.8495560
  81.7543170  95.7888010 177.5890400  82.4940960  96.4216560 176.4296860
  83.9734860  96.9384060 175.4258070  83.4470080  97.4626680 174.8223210
  84.3166200  97.5711450 176.0567800  77.1490480 104.9583700 176.5815450
  76.6111570 105.6829760 176.2624150  77.4024440 104.4814040 175.7912790
  78.4015730  92.9268220 178.1071380  78.9915420  92.6184070 178.7949200
  77.5835970  92.4547970 178.2631280  83.2209160  92.5434030 178.3404400
  82.5324680  91.8815570 178.2754390  83.9415180  92.0972300 178.7852860
  83.8509560  89.1385660 164.3994660  84.1311850  88.2953560 164.7554080
  83.0775290  89.3708770 164.9133410  80.0052690 106.1934910 176.8402100
  79.9311390 107.0970050 177.1474470  79.1031530 105.8746810 176.8124170
  78.3888980  90.3712670 162.8441860  78.0410980  89.6936660 162.2644310
  78.5901750  89.9102180 163.6585250  74.1934180 100.7320470 162.6915460
  74.6309050 101.2750140 163.3473040  74.6781910  99.9067420 162.7011800
  71.4079980 103.5209500 170.1435720  71.7382990 102.6530560 169.9114360
  71.8370980 103.7268020 170.9740680  76.0041900 101.8518510 167.8037690
  75.7037440 101.7283480 168.7041600  75.8979390 100.9927100 167.3953420
  71.8970190 104.3880090 172.8817350  71.4601180 104.5680890 173.7141500
  72.4647870 105.1454710 172.7399070  87.5332370 103.8897090 177.1694660
  86.9334360 103.9489650 176.4258580  87.6626270 102.9502070 177.2991510
  71.7294620  96.9000320 169.2406230  71.0743460  96.6311960 168.5965930
  72.5672570  96.7904800 168.7908210  89.2350250  99.2312490 169.8540500
  89.6059080  98.4479810 169.4476470  89.8752180  99.9201590 169.6757800
  86.2184010 100.6149070 175.2670820  85.4043850 101.0446230 175.5296610
  86.6258210 101.2267480 174.6539870  88.2809450  98.6696760 162.1671090
  88.5558290  99.5775640 162.0390310  88.0920190  98.6059290 163.1033080
  84.6785060  91.6941610 163.4624720  85.0969940  91.5072590 162.6221380
  84.3721120  90.8420660 163.7727650  88.1774790  96.6065750 167.1600520
  87.8018390  95.8393680 166.7281810  87.4477910  96.9888450 167.6475450
  72.7670550  97.2852890 173.7809570  73.1343590  97.1980290 174.6605590
  72.1981370  96.5219440 173.6816430  87.5674410  95.7537270 176.7940040
  87.3360500  95.5250020 175.8937990  87.8278960  96.6736820 176.7484930
  72.3186550  94.1961980 177.6867990  71.4242600  94.1628740 178.0261700
  72.8584100  94.3948770 178.4519240  86.0062480  90.9793700 179.5719740
  86.8832660  90.9877100 179.9553740  86.0183320  90.2424540 178.9612090
  87.4525750  94.8323240 170.4607760  87.9763230  94.3385890 169.8297930
  88.0385170  94.9673600 171.2055330  87.6315470  94.9163110 173.9827310
  86.6818180  94.8826650 174.0972300  87.8128480  95.8263220 173.7477080
  86.9425720  94.0896590 166.4000170  87.4384840  93.8567460 167.1849050
  86.7441790  93.2508430 165.9837810  72.8226260  88.4710310 172.0351210
  73.4702450  87.9207690 171.5946370  73.2428100  88.7253460 172.8567020
  88.3712880  92.7257540 168.9337850  88.2612160  92.5713580 169.8720120
  89.1320470  92.1978480 168.6913260  86.7178600  88.6651670 175.3920850
  87.3550820  89.2785810 175.7580040  86.8653490  88.7012330 174.4470080
  89.2603150  90.5565460 162.1743990  90.1852460  90.4246640 161.9662280
  89.2378940  90.6358280 163.1280440  89.3341640  91.3276120 164.8000700
  88.5393140  91.2621240 165.3293610  89.5384920  92.2626760 164.7886050
  86.2760060 105.3667670 168.7939090  86.8719130 105.0452240 168.1173510
  86.5338210 104.8939490 169.5852360  72.5758260  88.6265980 174.7776530
  72.2273080  89.0829800 175.5434710  72.2445960  87.7323110 174.8598960
  74.1822630 101.7985580 178.9429720  74.1392260 101.4278490 179.8244180
  74.3133640 102.7363150 179.0831540  77.8828660 103.3545170 174.5439440
  77.6420020 103.6219730 173.6569960  78.8231300 103.5250900 174.5990300
  80.0883080  89.8177860 178.2995950  80.0271970  90.4099690 179.0491360
  81.0283460  89.7103820 178.1546210  82.7257640  89.4747920 177.9388240
  83.3398050  89.7927210 177.2769320  83.2707200  88.9896510 178.5584100
  89.1432820 105.3739550 175.3450080  88.6491100 105.7708420 174.6277210
  88.5346110 104.7488760 175.7387360  73.2478900  88.1542180 178.0527300
  73.7961890  87.9730230 177.2893410  73.3134210  87.3636290 178.5883610
  74.0210660 104.7447830 176.0627500  73.4270980 104.6132530 176.8017540
  74.0134500 103.9085970 175.5969600  83.4665680  88.0380060 174.2657530
  82.5925520  88.3715170 174.0630460  83.3576430  87.5653240 175.0909400
  84.3737660  90.2450930 175.6499250  84.0451020  89.4302690 175.2700980
  85.3219960  90.2020740 175.5264940  86.8272270 106.0162970 172.6236820
  86.3675240 106.7678780 172.2494840  86.1984730 105.2969440 172.5651620
  73.6522890 102.1106210 175.0135540  72.9256950 101.4911500 174.9461490
  73.7132040 102.5046820 174.1433620  77.2567990 104.3251210 171.7984950
  77.7733010 103.7138570 171.2733210  77.9065370 104.8279990 172.2895960
  79.9963490 105.2159700 172.6253930  80.2841300 104.9614000 171.7486940
  80.5086710 104.6637060 173.2159500  81.2140500  88.9549900 173.2050440
  80.4312290  89.4295400 173.4847200  80.9203430  88.0504730 173.0963620
  85.7661570  89.6573000 171.2499530  86.2069660  89.6018100 170.4021130
  85.4969160  90.5731010 171.3209710  87.6300140  89.2888240 169.2608350
  87.5688540  88.3449460 169.1139370  88.4092170  89.3968330 169.8061810
  72.5580910  89.2597380 165.7264160  73.3160270  89.3726260 165.1528190
  72.0958080  90.0966580 165.6807590  79.0994720  91.3736650 168.7166470
  78.2869230  90.9993540 168.3762350  79.6036360  90.6181730 169.0187660
  83.6019700  88.0379100 169.9549540  84.2049070  88.6099310 170.4298060
  82.8612690  88.6018540 169.7323440  86.7454300  88.4400660 165.2289820
  86.9404930  89.3384110 165.4957250  85.9584170  88.2087740 165.7222770
  73.5415590 104.1213830 165.6682440  73.0163210 104.5021860 164.9644400
  73.4660170 104.7464600 166.3892150  77.1243900  89.5236570 167.3211520
  76.4946640  88.8223880 167.4881650  76.5849040  90.2840700 167.1044680
  80.0635850 106.1375800 179.9922130  80.9903160 105.9020070 180.0358090
  80.0486280 106.9647800 179.5108160  88.2980910 105.6801370 166.9896380
  88.4733100 104.9939110 166.3457300  87.6002480 106.2048420 166.5973050
  77.2499460  88.8020550 179.7564010  76.9683730  89.3054150 178.9924830
  77.6319160  88.0042300 179.3906140  75.3023350 102.1860940 164.5478020
  74.6732230 102.6546040 165.0963850  75.4171180 101.3410160 164.9824210
  83.8514920  88.2174130 180.3344480  83.7380370  88.5368740 181.2296000
  84.6684660  88.6186640 180.0381760  86.6313410 105.3645660 179.8163170
  87.4238730 104.8694890 179.6089130  86.9246560 106.0435800 180.4238780
  82.7573070  96.2366600 150.6979220  82.6767120  95.3221210 150.4270930
  82.3437490  96.7333670 149.9918930  80.8891110  98.0145620 152.5788490
  80.1133210  97.5346060 152.8687060  81.5404040  97.3351270 152.4044650
  84.9098540 102.4205810 151.3587620  84.4480070 101.6493050 151.6874790
  85.7224090 102.4471880 151.8640070  73.3148890  93.2867320 147.2406640
  72.4265590  93.6283290 147.1386520  73.5990080  93.0867640 146.3487470
  71.2781900  95.8872970 153.1246340  71.8498010  95.1195170 153.1249980
  71.2783440  96.1861730 152.2152950  81.1361850 104.7063820 150.9791610
  80.5173290 105.1621320 150.4086050  81.9913630 104.8615280 150.5781310
  80.3300100 100.6902810 152.5858650  80.2608380  99.7492750 152.4247780
  81.0919960 100.7804220 153.1581220  81.3605270  93.4973190 152.8127580
  81.7370090  92.6245070 152.7001250  81.2624780  93.8331890 151.9218020
  75.4910280  91.8698820 148.2745020  75.5977030  92.7702550 148.5813780
  74.5802640  91.8216790 147.9839670  85.1429390  90.9923630 149.7455920
  85.9639010  90.5020200 149.7881400  85.1763470  91.5821290 150.4987760
  73.1393440  93.7917830 153.5197610  73.8203550  94.0556200 154.1385010
  72.8241490  92.9518700 153.8535620  77.3318010  94.8385190 152.6070200
  77.8396230  95.3366160 153.2475220  77.8631250  94.0620390 152.4309560
  89.4328940  93.0090380 156.3099550  88.7281110  93.3972090 155.7914660
  89.6986860  93.7040670 156.9120480  82.0025200  99.5903060 148.3723520
  81.3842470 100.0552510 147.8086240  82.5148450 100.2830540 148.7893030
  85.3790870  92.9324010 152.5183460  84.6746440  93.2208900 153.0986570
  85.7403030  93.7424120 152.1583020  71.3708400 100.2759590 145.7463150
  70.9936380 100.7646690 145.0148050  71.6281470 100.9484870 146.3769680
  86.9953650 102.5499140 154.7810940  86.3117170 103.2198250 154.7727610
  87.5347940 102.7479790 154.0155800  88.4477790  92.3778800 152.9092670
  87.5002700  92.4117780 153.0408100  88.7727780  93.1917750 153.2942030
  78.9797330  88.6775980 151.2048660  79.2872310  88.1222870 150.4884160
  78.0498030  88.8120440 151.0221650  84.5312390 104.3943270 153.4956120
  84.5439550 103.9905560 152.6278380  83.9787610 105.1690560 153.3917550
  85.8257810 101.1159490 148.5846290  85.7154140 100.1733820 148.7095710
  85.8226060 101.4775130 149.4709050  81.3678090  96.7424810 147.9408780
  80.4407370  96.6762190 148.1697250  81.5202910  97.6804940 147.8264020
  81.3547170  93.0141810 144.9375940  80.4150840  93.1755770 145.0228400
  81.6730430  93.7327490 144.3911930  87.8759930  97.6960330 154.9154970
  87.0478560  97.7653420 154.4405100  88.4710410  98.2814640 154.4470800
  85.3975380  98.3045110 148.4444030  84.7787800  97.9664660 147.7970330
  85.3799830  97.6604870 149.1523220  84.8401940  94.4829650 155.8609840
  84.4273120  95.3083360 156.1149830  84.1077890  93.8974690 155.6686200
  76.9734730  97.2689550 150.7228510  76.5691730  96.5566800 150.2274410
  77.0597850  96.9242790 151.6116550  77.4416430 100.9557110 152.8867720
  77.1444720 100.3502580 152.2075500  78.3916250 100.9934420 152.7757080
  75.6863350  94.0432760 154.5027550  76.2377940  94.1528100 153.7280800
  76.2006860  94.4170360 155.2182780  83.5740080  97.5431920 145.4516780
  84.0133360  96.7054350 145.3054600  84.2868500  98.1761320 145.5380920
  81.6835460 102.4827990 149.4198020  82.1231370 103.2252320 149.0053410
  81.6222350 102.7254560 150.3436980  77.1586430 103.5073820 160.3218040
  77.1301860 103.9116770 159.4546470  76.9951400 102.5784180 160.1589640
  87.1557220  88.7974730 143.7657820  86.8429880  88.8901560 144.6656890
  87.9169690  89.3755760 143.7155250  73.6739360  96.1634530 148.2235160
  73.5536960  96.8896620 147.6116430  73.3640250  95.3937440 147.7463070
  72.5572360 101.0349860 150.4409980  72.1500440 101.1764450 149.5863580
  73.4485370 100.7510020 150.2381190  88.5134500 101.4813770 158.7782220
  88.6397560 101.2425650 157.8599400  88.5555880 100.6498310 159.2504300
  84.3505640 105.4697110 146.7761030  84.1906780 105.1800050 147.6742860
  84.1852350 104.6937240 146.2406260  76.8294020 105.2495640 148.5532650
  76.6536500 104.3331180 148.3400450  75.9749760 105.6082930 148.7930450
  84.0531770 102.9784670 145.3359030  83.3596930 102.9761960 144.6761310
  84.7954630 102.5543990 144.9053200  83.6181700 104.6047380 149.4107520
  84.0738650 103.8236760 149.7246140  83.9574220 105.3154200 149.9548700
  88.3658510  93.5346230 159.7431960  87.7502780  94.0425900 159.2147420
  88.0454930  92.6344560 159.6857900  76.1403020  89.5069600 151.6058830
  75.6971170  90.2879140 151.2743350  76.6988010  89.8299490 152.3129770
  85.4277340  93.5947070 158.3390810  84.5770930  93.2952820 158.6599880
  85.2679130  93.8389080 157.4274630  82.5227050  95.0948820 160.4389600
  82.8480460  94.2612570 160.0991830  83.3107380  95.6177340 160.5867930
  79.2561840  89.1280300 146.4864660  78.6316020  89.1240170 147.2117970
  79.1691960  88.2611260 146.0900630  78.1778920  90.0516930 153.4648430
  78.4751250  90.9579760 153.3840450  78.7264480  89.5635710 152.8508000
  75.9317240  94.6303170 149.3340080  75.7058160  94.4140340 150.2386700
  75.1509770  95.0631630 148.9886050  83.1615000  94.6366540 147.9330730
  82.5623890  95.3602340 147.7494350  83.7094610  94.5743320 147.1507180
  78.3716450  95.5288750 160.0000350  78.2760050  94.5883480 159.8500750
  79.2148430  95.7503820 159.6048420  81.7679870  93.2730080 149.9634010
  82.1609440  93.5902280 149.1502700  82.1296720  92.3941960 150.0778530
  70.8044040  89.8630880 152.1864210  70.5157090  90.4333740 152.8989190
  71.5489800  89.3835330 152.5495440  70.9914270  93.8051000 143.3966930
  70.9088940  94.7481760 143.5381920  70.6397330  93.6625910 142.5179280
  82.3535010  95.8635830 154.0584790  81.6216130  96.3722640 154.4074890
  81.9559350  95.0465810 153.7573570  78.7912400  92.5390030 152.4637280
  78.7948460  92.0979980 151.6141820  79.6863520  92.8607360 152.5709100
  74.6414780  92.4216520 151.4231490  74.3014830  92.8991750 152.1798540
  73.8792100  91.9681640 151.0632590  78.8532550  93.5402110 145.4544040
  78.9745370  93.4988590 146.4029860  78.4681060  94.4026260 145.2990770
  82.8160920  91.3169510 153.4707730  82.8333660  91.7678160 154.3149580
  82.5676500  90.4175150 153.6841170  77.8654050  95.8503250 144.8527340
  77.2970950  95.4021500 144.2263250  78.5743050  96.2096030 144.3192490
  86.2431670  88.7301690 159.3094110  86.5677440  87.9991350 159.8352090
  86.2788180  88.4115330 158.4075100  79.0920370  96.5991810 154.2102690
  79.4590500  96.1250380 154.9564030  78.9025430  97.4733380 154.5511030
  71.9560860  91.3435500 150.3396160  71.6707780  90.9791170 151.1774780
  71.8939720  90.6115960 149.7259300  76.8819740  95.6400450 156.5286900
  76.5776810  96.5192430 156.7537260  77.8366200  95.7000240 156.5644340
  75.4101530  99.8461440 147.1253750  74.6363790  99.3059060 146.9652470
  76.1396160  99.3268050 146.7871510  86.1689510  98.8426800 152.9180140
  86.8888630  99.3382090 152.5276250  85.9671330  98.1644690 152.2734010
  81.6299450  90.2364760 147.0609530  80.8164060  89.7377930 146.9854840
  81.4361400  91.0763010 146.6445880  84.3447840  94.6084410 145.3571690
  85.2327460  94.9201640 145.1823030  84.3152930  93.7356660 144.9652270
  75.4538930  99.5141820 150.7632560  75.9717600  98.7110080 150.7089450
  75.0022950  99.4520960 151.6049390  80.3408430 100.7808100 146.0359860
  80.6824130 101.5250330 145.5403180  79.5121140 101.0939220 146.3984690
  76.1396590  96.9387430 160.5597810  75.8396730  97.0844610 159.6625630
  76.9107830  96.3792720 160.4671200  86.6162110  95.9196250 144.8251550
  86.5325830  96.3510470 143.9747990  87.3356300  96.3794600 145.2578370
  87.6449360 102.7738510 147.5533680  87.0025520 102.1194130 147.8277400
  87.2580020 103.1793600 146.7774350  83.2235840 100.1023940 151.4005370
  83.5759660  99.5052070 150.7406740  82.3398170  99.7768170 151.5713620
  79.3099120 100.8621630 148.8075780  79.9970250 101.4090840 149.1883370
  78.5231540 101.4062360 148.8425390  71.4491520  96.4794450 144.2992860
  72.3186370  96.7619250 144.5828780  70.9581840  97.2930320 144.1841670
  78.6126330  97.8667660 148.4201140  79.0689110  98.6772910 148.6461330
  78.2614540  97.5490800 149.2519630  74.5138110  88.2105310 148.8923660
  74.3852740  88.2023210 149.8408580  73.6900130  88.5488400 148.5414670
  86.0346740 101.6654970 144.0910030  85.8084320 100.9485410 144.6834670
  85.6442940 101.4167410 143.2531780  71.8162770 105.6921830 144.8654490
  72.1760410 106.2911170 144.2111760  71.6755110 106.2381720 145.6389520
  85.6162990  99.5826910 145.7524190  85.3284690 100.0439600 146.5402070
  86.4115160  99.1224680 146.0208410  77.8331390 103.0753030 145.6828160
  77.8241490 103.8082720 145.0672670  76.9129750 102.8284610 145.7755120
  73.4338030  98.2967920 146.4274920  72.8265980  99.0366820 146.4370220
  73.9087380  98.3867280 145.6013120  83.0070820  92.4618740 156.1031810
  83.3751640  91.6413950 156.4311380  82.1469020  92.5220630 156.5187460
  86.3732850  91.4175680 146.9119370  85.7446010  91.5221350 146.1977600
  85.8784770  91.6372460 147.7013250  80.8190990 103.1381270 144.3453350
  80.9202970 102.9345260 143.4155330  79.9192730 102.8839550 144.5501130
  78.3416880  93.6961630 148.3277250  77.6333030  94.1647970 148.7690860
  78.6261360  93.0383640 148.9622440  79.9672810  95.1158330 156.3269780
  80.4658060  95.5904150 156.9921630  80.1095760  94.1921850 156.5339810
  82.3732310  90.4212290 149.7673040  82.2500090  90.4398420 148.8182550
  83.3216870  90.4691230 149.8871440  79.4609100 105.6567590 149.0401020
  79.7150600 105.6188980 148.1180390  78.5121580 105.5300920 149.0329270
  76.5451900  92.0046710 145.7027960  77.3942430  92.4416860 145.6368150
  76.1783170  92.3166970 146.5300020  87.1739670  91.3326290 157.1698170
  86.6713270  92.0731690 157.5091980  87.9896330  91.7210290 156.8534960
  85.4661680  96.5759470 150.6159530  84.5251820  96.5909700 150.7907220
  85.7805750  95.7895430 151.0619830  75.4443320  98.2579070 144.1763490
  76.2106590  98.1460430 144.7388920  75.5218010  97.5617040 143.5240260
  74.1390080  95.6904140 144.8596380  74.2193670  94.7431650 144.9713780
  75.0309830  96.0211020 144.9657040  87.4687260 103.7468320 152.2913790
  87.5934680 104.5699490 152.7637600  88.3352820 103.5359050 151.9437940
  71.8250270 101.9073100 147.8372430  70.8990050 102.1494240 147.8277840
  72.2906700 102.7347360 147.7157180  78.0507100 105.0129840 143.7856490
  78.8435710 105.3018670 143.3338280  77.5311450 104.5822010 143.1068970
  87.1037270 104.2399970 145.2093230  86.8178780 103.8265110 144.3947410
  86.9056820 105.1687680 145.0893750  78.5684500 100.2333250 143.6498840
  78.4635140  99.6185600 144.3760220  78.4008720  99.7099140 142.8661850
  81.8087230  99.2953280 144.2540830  81.2597330  99.7422580 144.8983570
  82.4306490  98.7902530 144.7778500  77.4762350  98.2544200 146.1506130
  77.8978770  98.0884070 146.9937520  77.6013190  97.4444430 145.6561270
  79.9889990  97.2781810 143.3983230  80.5095650  96.5630830 143.0324380
  80.6358390  97.9167680 143.6983740  76.3721250  94.3277430 143.0964290
  76.1710310  93.4644790 143.4577630  76.2013300  94.2410790 142.1585890
  83.2209160  92.5434030 159.5660910  82.5324680  91.8815570 159.5010900
  83.9415180  92.0972300 160.0109370  83.8509560  89.1385660 145.6251170
  84.1311850  88.2953560 145.9810590  83.0775290  89.3708770 146.1389920
  75.1704050  91.4278050 143.0842170  75.4729950  91.4345480 142.1761320
  75.9098640  91.0775910 143.5809830  78.3888980  90.3712670 144.0698370
  78.0410980  89.6936660 143.4900820  78.5901750  89.9102180 144.8841760
  80.5538020 105.3593420 145.6884970  81.4488810 105.6978390 145.7103730
  80.5855650 104.6372830 145.0609250  74.1934180 100.7320470 143.9171970
  74.6309050 101.2750140 144.5729550  74.6781910  99.9067420 143.9268310
  71.4079980 103.5209500 151.3692230  71.7382990 102.6530560 151.1370870
  71.8370980 103.7268020 152.1997190  76.0041900 101.8518510 149.0294200
  75.7037440 101.7283480 149.9298110  75.8979390 100.9927100 148.6209930
  88.7733820 101.6314910 143.7320880  87.9426780 101.6991560 144.2028110
  88.9505650 102.5219030 143.4287740  88.2290280  98.3762390 146.2355080
  88.9909190  98.9459040 146.3414770  88.2444650  97.8089590 147.0063390
  71.7294620  96.9000320 150.4662740  71.0743460  96.6311960 149.8222440
  72.5672570  96.7904800 150.0164720  89.2350250  99.2312490 151.0797010
  89.6059080  98.4479810 150.6732980  89.8752180  99.9201590 150.9014310
  88.2809450  98.6696760 143.3927600  88.5558290  99.5775640 143.2646820
  88.0920190  98.6059290 144.3289590  84.6785060  91.6941610 144.6881230
  85.0969940  91.5072590 143.8477890  84.3721120  90.8420660 144.9984160
  88.1774790  96.6065750 148.3857030  87.8018390  95.8393680 147.9538320
  87.4477910  96.9888450 148.8731960  86.0062480  90.9793700 160.7976250
  86.8832660  90.9877100 161.1810250  86.0183320  90.2424540 160.1868600
  70.9432700  94.1099250 146.4088070  70.0396780  94.3729450 146.2339730
  71.4273320  94.3810420 145.6288030  87.4525750  94.8323240 151.6864270
  87.9763230  94.3385890 151.0554440  88.0385170  94.9673600 152.4311840
  87.6315470  94.9163110 155.2083820  86.6818180  94.8826650 155.3228810
  87.8128480  95.8263220 154.9733590  73.4859910  93.1664790 144.3182450
  74.1951610  92.7448010 143.8329730  72.7699850  93.2340020 143.6865800
  73.1334070  89.2204120 143.3585100  73.8562200  89.7613060 143.6766320
  73.4058590  88.9467540 142.4826640  86.9425720  94.0896590 147.6256680
  87.4384840  93.8567460 148.4105560  86.7441790  93.2508430 147.2094320
  72.8226260  88.4710310 153.2607720  73.4702450  87.9207690 152.8202880
  73.2428100  88.7253460 154.0823530  88.3712880  92.7257540 150.1594360
  88.2612160  92.5713580 151.0976630  89.1320470  92.1978480 149.9169770
  86.7178600  88.6651670 156.6177360  87.3550820  89.2785810 156.9836550
  86.8653490  88.7012330 155.6726590  89.2603150  90.5565460 143.4000500
  90.1852460  90.4246640 143.1918790  89.2378940  90.6358280 144.3536950
  89.3341640  91.3276120 146.0257210  88.5393140  91.2621240 146.5550120
  89.5384920  92.2626760 146.0142560  86.2760060 105.3667670 150.0195600
  86.8719130 105.0452240 149.3430020  86.5338210 104.8939490 150.8108870
  82.7257640  89.4747920 159.1644750  83.3398050  89.7927210 158.5025830
  83.2707200  88.9896510 159.7840610  83.4665680  88.0380060 155.4914040
  82.5925520  88.3715170 155.2886970  83.3576430  87.5653240 156.3165910
  84.3737660  90.2450930 156.8755760  84.0451020  89.4302690 156.4957490
  85.3219960  90.2020740 156.7521450  86.8272270 106.0162970 153.8493330
  86.3675240 106.7678780 153.4751350  86.1984730 105.2969440 153.7908130
  77.2567990 104.3251210 153.0241460  77.7733010 103.7138570 152.4989720
  77.9065370 104.8279990 153.5152470  81.2140500  88.9549900 154.4306950
  80.4312290  89.4295400 154.7103710  80.9203430  88.0504730 154.3220130
  85.7661570  89.6573000 152.4756040  86.2069660  89.6018100 151.6277640
  85.4969160  90.5731010 152.5466220  87.6300140  89.2888240 150.4864860
  87.5688540  88.3449460 150.3395880  88.4092170  89.3968330 151.0318320
  72.5580910  89.2597380 146.9520670  73.3160270  89.3726260 146.3784700
  72.0958080  90.0966580 146.9064100  79.0994720  91.3736650 149.9422980
  78.2869230  90.9993540 149.6018860  79.6036360  90.6181730 150.2444170
  83.6019700  88.0379100 151.1806050  84.2049070  88.6099310 151.6554570
  82.8612690  88.6018540 150.9579950  86.7454300  88.4400660 146.4546330
  86.9404930  89.3384110 146.7213760  85.9584170  88.2087740 146.9479280
  73.5415590 104.1213830 146.8938950  73.0163210 104.5021860 146.1900910
  73.4660170 104.7464600 147.6148660  74.9306060  89.7861430 145.4922640
  75.4598820  88.9991230 145.3630590  75.5634380  90.4652620 145.7258170
  77.1243900  89.5236570 148.5468030  76.4946640  88.8223880 148.7138160
  76.5849040  90.2840700 148.3301190  88.2980910 105.6801370 148.2152890
  88.4733100 104.9939110 147.5713810  87.6002480 106.2048420 147.8229560
  76.1408560 106.0696210 145.7688200  76.8727380 105.7855490 145.2212090
  76.4002230 105.8309490 146.6587580  75.3023350 102.1860940 145.7734530
  74.6732230 102.6546040 146.3220360  75.4171180 101.3410160 146.2080720
  83.8514920  88.2174130 161.5600990  83.7380370  88.5368740 162.4552510
  84.6684660  88.6186640 161.2638270  82.7573070  96.2366600 131.9235730
  82.6767120  95.3221210 131.6527440  82.3437490  96.7333670 131.2175440
  80.8891110  98.0145620 133.8045000  80.1133210  97.5346060 134.0943570
  81.5404040  97.3351270 133.6301160  74.9056940  98.3265430 134.6820760
  74.0741820  98.0714140 135.0817270  75.5137920  98.3976200 135.4178680
  84.9098540 102.4205810 132.5844130  84.4480070 101.6493050 132.9131300
  85.7224090 102.4471880 133.0896580  74.8858200 102.3605520 134.8778780
  75.1886240 101.4703260 134.6989000  75.6301790 102.9175740 134.6501030
  71.2781900  95.8872970 134.3502850  71.8498010  95.1195170 134.3506490
  71.2783440  96.1861730 133.4409460  80.3300100 100.6902810 133.8115160
  80.2608380  99.7492750 133.6504290  81.0919960 100.7804220 134.3837730
  72.5206770  91.2957330 136.1371780  72.3409610  90.3983080 136.4174540
  72.1186850  91.8429200 136.8118730  81.3605270  93.4973190 134.0384090
  81.7370090  92.6245070 133.9257760  81.2624780  93.8331890 133.1474530
  85.1429390  90.9923630 130.9712430  85.9639010  90.5020200 131.0137910
  85.1763470  91.5821290 131.7244270  73.1393440  93.7917830 134.7454120
  73.8203550  94.0556200 135.3641520  72.8241490  92.9518700 135.0792130
  77.3318010  94.8385190 133.8326710  77.8396230  95.3366160 134.4731730
  77.8631250  94.0620390 133.6566070  89.4328940  93.0090380 137.5356060
  88.7281110  93.3972090 137.0171170  89.6986860  93.7040670 138.1376990
  75.6154110  89.4783750 138.0990130  75.6172550  89.9956140 137.2936030
  74.7858420  89.0013930 138.0760060  76.8656960  99.1178930 136.2763630
  76.5326340  99.7447850 136.9184700  77.0423640  99.6440810 135.4965300
  85.3790870  92.9324010 133.7439970  84.6746440  93.2208900 134.3243080
  85.7403030  93.7424120 133.3839530  75.2969440  91.1893710 136.1060580
  75.6386250  92.0335760 135.8114450  74.3585250  91.3377450 136.2225920
  76.0776060 101.0859730 138.0912810  76.6950060 101.7610810 137.8097260
  75.2169180 101.4947710 138.0000310  86.9953650 102.5499140 136.0067450
  86.3117170 103.2198250 135.9984120  87.5347940 102.7479790 135.2412310
  88.4477790  92.3778800 134.1349180  87.5002700  92.4117780 134.2664610
  88.7727780  93.1917750 134.5198540  78.9797330  88.6775980 132.4305170
  79.2872310  88.1222870 131.7140670  78.0498030  88.8120440 132.2478160
  84.5312390 104.3943270 134.7212630  84.5439550 103.9905560 133.8534890
  83.9787610 105.1690560 134.6174060  83.9297830  99.2973110 136.0495240
  84.3466620  99.0833220 135.2148700  84.6537650  99.5545900 136.6203860
  81.3547170  93.0141810 126.1632450  80.4150840  93.1755770 126.2484910
  81.6730430  93.7327490 125.6168440  87.8759930  97.6960330 136.1411480
  87.0478560  97.7653420 135.6661610  88.4710410  98.2814640 135.6727310
  84.8401940  94.4829650 137.0866350  84.4273120  95.3083360 137.3406340
  84.1077890  93.8974690 136.8942710  76.9734730  97.2689550 131.9485020
  76.5691730  96.5566800 131.4530920  77.0597850  96.9242790 132.8373060
  77.4416430 100.9557110 134.1124230  77.1444720 100.3502580 133.4332010
  78.3916250 100.9934420 134.0013590  75.6863350  94.0432760 135.7284060
  76.2377940  94.1528100 134.9537310  76.2006860  94.4170360 136.4439290
  85.5302040 104.5288980 137.7747330  85.0532600 105.3361170 137.5819940
  84.8463830 103.8767310 137.9273540  76.5334860 100.6938800 140.7632030
  75.6363390 100.9178770 141.0105430  76.5587730 100.8173740 139.8143430
  75.3606080  97.5652120 139.3389400  75.2213850  98.4374920 139.7076800
  74.4787440  97.2224930 139.1937340  77.1586430 103.5073820 141.5474550
  77.1301860 103.9116770 140.6802980  76.9951400 102.5784180 141.3846150
  87.1557220  88.7974730 124.9914330  86.8429880  88.8901560 125.8913400
  87.9169690  89.3755760 124.9411760  89.1101250 104.2900920 142.8438720
  89.5860970 104.7683810 143.5227800  89.7308410 104.2218410 142.1184220
  71.3124730  99.3349670 135.2560310  71.3905150  99.4698440 134.3116030
  71.9266410  98.6265560 135.4488430  88.5134500 101.4813770 140.0038730
  88.6397560 101.2425650 139.0855910  88.5555880 100.6498310 140.4760810
  82.3751240 105.1841770 138.5733540  82.8895910 105.0949780 139.3755970
  81.5320320 105.5301470 138.8661450  88.3658510  93.5346230 140.9688470
  87.7502780  94.0425900 140.4403930  88.0454930  92.6344560 140.9114410
  71.3684250 100.3763840 137.7954770  71.5315290  99.9069200 136.9774140
  71.8336700  99.8687400 138.4603610  76.1403020  89.5069600 132.8315340
  75.6971170  90.2879140 132.4999860  76.6988010  89.8299490 133.5386280
  80.4272830  92.3738120 138.4350660  79.9652200  92.5821140 139.2470600
  80.0250940  91.5597470 138.1321330  85.4277340  93.5947070 139.5647320
  84.5770930  93.2952820 139.8856390  85.2679130  93.8389080 138.6531140
  82.5227050  95.0948820 141.6646110  82.8480460  94.2612570 141.3248340
  83.3107380  95.6177340 141.8124440  78.1778920  90.0516930 134.6904940
  78.4751250  90.9579760 134.6096960  78.7264480  89.5635710 134.0764510
  78.3716450  95.5288750 141.2256860  78.2760050  94.5883480 141.0757260
  79.2148430  95.7503820 140.8304930  81.7679870  93.2730080 131.1890520
  82.1609440  93.5902280 130.3759210  82.1296720  92.3941960 131.3035040
  73.5026990  91.9402420 139.3790640  73.1090380  92.7877630 139.5863420
  72.8145390  91.3028790 139.5699280  80.0772040  92.0237390 142.4487380
  79.3870360  91.8309590 143.0833470  80.8204340  92.3072030 142.9811680
  70.8044040  89.8630880 133.4120720  70.5157090  90.4333740 134.1245700
  71.5489800  89.3835330 133.7751950  70.9914270  93.8051000 124.6223440
  70.9088940  94.7481760 124.7638430  70.6397330  93.6625910 123.7435790
  82.3535010  95.8635830 135.2841300  81.6216130  96.3722640 135.6331400
  81.9559350  95.0465810 134.9830080  78.7912400  92.5390030 133.6893790
  78.7948460  92.0979980 132.8398330  79.6863520  92.8607360 133.7965610
  74.6414780  92.4216520 132.6488000  74.3014830  92.8991750 133.4055050
  73.8792100  91.9681640 132.2889100  78.8532550  93.5402110 126.6800550
  78.9745370  93.4988590 127.6286370  78.4681060  94.4026260 126.5247280
  82.8160920  91.3169510 134.6964240  82.8333660  91.7678160 135.5406090
  82.5676500  90.4175150 134.9097680  77.8654050  95.8503250 126.0783850
  77.2970950  95.4021500 125.4519760  78.5743050  96.2096030 125.5449000
  86.2431670  88.7301690 140.5350620  86.5677440  87.9991350 141.0608600
  86.2788180  88.4115330 139.6331610  72.9423230  99.7515270 139.9550580
  72.5578020  99.1108940 140.5533540  73.2535420 100.4551390 140.5245310
  79.0920370  96.5991810 135.4359200  79.4590500  96.1250380 136.1820540
  78.9025430  97.4733380 135.7767540  76.8819740  95.6400450 137.7543410
  76.5776810  96.5192430 137.9793770  77.8366200  95.7000240 137.7900850
  86.1689510  98.8426800 134.1436650  86.8888630  99.3382090 133.7532760
  85.9671330  98.1644690 133.4990520  81.6299450  90.2364760 128.2866040
  80.8164060  89.7377930 128.2111350  81.4361400  91.0763010 127.8702390
  81.5508310  98.9135860 140.0305650  81.4845620  97.9931530 139.7763240
  80.9213450  99.0111300 140.7450290  72.9383470  96.4803190 138.9014770
  72.5798410  97.1457040 139.4888110  72.6438030  95.6486740 139.2727390
  76.1396590  96.9387430 141.7854320  75.8396730  97.0844610 140.8882140
  76.9107830  96.3792720 141.6927710  81.4825040 101.7356430 139.7809450
  81.4969580 100.8037390 139.5628360  80.7750140 101.8216190 140.4199220
  86.6162110  95.9196250 126.0508060  86.5325830  96.3510470 125.2004500
  87.3356300  96.3794600 126.4834880  87.6936250  98.3763770 139.1278030
  86.9684440  98.9692550 138.9307420  88.2211710  98.3687310 138.3291400
  71.4491520  96.4794450 125.5249370  72.3186370  96.7619250 125.8085290
  70.9581840  97.2930320 125.4098180  78.6126330  97.8667660 129.6457650
  79.0689110  98.6772910 129.8717840  78.2614540  97.5490800 130.4776140
  80.9158940 103.3774000 136.8749950  81.5601160 103.5833380 137.5523370
  81.2788380 102.6162400 136.4220800  82.1891020 101.3806350 135.5927400
  82.8313250 100.6799510 135.7059570  82.7140370 102.1604790 135.4124290
  86.0346740 101.6654970 125.3166540  85.8084320 100.9485410 125.9091180
  85.6442940 101.4167410 124.4788290  83.9628640 102.1801250 138.7963460
  84.2984880 102.7667940 139.4741380  83.0428980 102.0493960 139.0261250
  71.5132040  89.9696430 139.5786870  70.7990560  90.1693350 140.1839480
  71.9327080  89.1936000 139.9501670  71.8004630 103.9576690 140.5653400
  71.9095750 103.0171430 140.4248790  71.1485190 104.2231440 139.9167130
  79.7917220 102.2292580 141.9651520  79.4714090 101.5101820 142.5097210
  79.1175580 102.9047650 142.0387580  83.0070820  92.4618740 137.3288320
  83.3751640  91.6413950 137.6567890  82.1469020  92.5220630 137.7443970
  86.3732850  91.4175680 128.1375880  85.7446010  91.5221350 127.4234110
  85.8784770  91.6372460 128.9269760  78.3416880  93.6961630 129.5533760
  77.6333030  94.1647970 129.9947370  78.6261360  93.0383640 130.1878950
  79.9672810  95.1158330 137.5526290  80.4658060  95.5904150 138.2178140
  80.1095760  94.1921850 137.7596320  82.3732310  90.4212290 130.9929550
  82.2500090  90.4398420 130.0439060  83.3216870  90.4691230 131.1127950
  87.1739670  91.3326290 138.3954680  86.6713270  92.0731690 138.7348490
  87.9896330  91.7210290 138.0791470  85.4661680  96.5759470 131.8416040
  84.5251820  96.5909700 132.0163730  85.7805750  95.7895430 132.2876340
  87.4687260 103.7468320 133.5170300  87.5934680 104.5699490 133.9894110
  88.3352820 103.5359050 133.1694450  73.9463070 105.0245600 142.3773010
  74.7475800 105.3457650 142.7908410  73.4314890 104.6641180 143.0992920
  82.7827700 101.1325470 142.3248420  82.1765860 101.1557070 141.5844170
  82.4781810 100.4008510 142.8615670  84.2128070 104.8605760 140.9357830
  85.1649820 104.7763780 140.8858070  84.0656290 105.5247470 141.6091620
  71.6660880  97.5119060 141.3209060  72.1699900  96.9326340 141.8925290
  70.9268300  97.7959290 141.8585430  78.7198820  98.9190050 140.8544580
  77.9544490  99.4875050 140.7699250  78.9014780  98.6266260 139.9612810
  85.8622170 100.6495380 141.4119600  86.6031640 100.9871140 140.9087060
  85.0994850 100.8187440 140.8589370  73.6983960  95.6548650 142.2159130
  73.7389300  95.3562520 143.1244360  74.5529460  96.0556260 142.0566650
  75.6389770  94.2340750 140.1833620  75.1086230  93.7431700 139.5556960
  76.3077840  94.6624950 139.6491550  84.5367830  98.7010210 139.9474810
  84.9508850  98.8555290 140.7965230  83.6018830  98.8265430 140.1100590
  85.0090000  96.0406370 141.9513960  85.5910770  95.2858690 141.8634440
  85.1851770  96.5713810 141.1745440  76.1262070  91.2003120 140.2630910
  76.0318940  90.5823870 139.5381780  75.5459460  91.9269410 140.0360820
  78.8923510  89.7576360 137.2958300  78.4440810  89.7800620 136.4503850
  78.2588710  89.3595380 137.8928600  79.2983060  98.6530690 137.9170740
  79.7171170  99.4963420 137.7446980  78.3791690  98.7902730 137.6877520
  81.6346960  96.3846870 139.3008580  81.7543170  95.7888010 140.0403420
  82.4940960  96.4216560 138.8809880  83.9734860  96.9384060 137.8771090
  83.4470080  97.4626680 137.2736230  84.3166200  97.5711450 138.5080820
  76.3721250  94.3277430 124.3220800  76.1710310  93.4644790 124.6834140
  76.2013300  94.2410790 123.3842400  77.1490480 104.9583700 139.0328470
  76.6111570 105.6829760 138.7137170  77.4024440 104.4814040 138.2425810
  78.4015730  92.9268220 140.5584400  78.9915420  92.6184070 141.2462220
  77.5835970  92.4547970 140.7144300  83.2209160  92.5434030 140.7917420
  82.5324680  91.8815570 140.7267410  83.9415180  92.0972300 141.2365880
  83.8509560  89.1385660 126.8507680  84.1311850  88.2953560 127.2067100
  83.0775290  89.3708770 127.3646430  80.0052690 106.1934910 139.2915120
  79.9311390 107.0970050 139.5987490  79.1031530 105.8746810 139.2637190
  78.3888980  90.3712670 125.2954880  78.0410980  89.6936660 124.7157330
  78.5901750  89.9102180 126.1098270  71.8970190 104.3880090 135.3330370
  71.4601180 104.5680890 136.1654520  72.4647870 105.1454710 135.1912090
  87.5332370 103.8897090 139.6207680  86.9334360 103.9489650 138.8771600
  87.6626270 102.9502070 139.7504530  88.2290280  98.3762390 127.4611590
  88.9909190  98.9459040 127.5671280  88.2444650  97.8089590 128.2319900
  89.2350250  99.2312490 132.3053520  89.6059080  98.4479810 131.8989490
  89.8752180  99.9201590 132.1270820  86.2184010 100.6149070 137.7183840
  85.4043850 101.0446230 137.9809630  86.6258210 101.2267480 137.1052890
  88.2809450  98.6696760 124.6184110  88.5558290  99.5775640 124.4903330
  88.0920190  98.6059290 125.5546100  84.6785060  91.6941610 125.9137740
  85.0969940  91.5072590 125.0734400  84.3721120  90.8420660 126.2240670
  88.1774790  96.6065750 129.6113540  87.8018390  95.8393680 129.1794830
  87.4477910  96.9888450 130.0988470  72.7670550  97.2852890 136.2322590
  73.1343590  97.1980290 137.1118610  72.1981370  96.5219440 136.1329450
  87.5674410  95.7537270 139.2453060  87.3360500  95.5250020 138.3451010
  87.8278960  96.6736820 139.1997950  72.3186550  94.1961980 140.1381010
  71.4242600  94.1628740 140.4774720  72.8584100  94.3948770 140.9032260
  86.0062480  90.9793700 142.0232760  86.8832660  90.9877100 142.4066760
  86.0183320  90.2424540 141.4125110  87.4525750  94.8323240 132.9120780
  87.9763230  94.3385890 132.2810950  88.0385170  94.9673600 133.6568350
  87.6315470  94.9163110 136.4340330  86.6818180  94.8826650 136.5485320
  87.8128480  95.8263220 136.1990100  86.9425720  94.0896590 128.8513190
  87.4384840  93.8567460 129.6362070  86.7441790  93.2508430 128.4350830
  72.8226260  88.4710310 134.4864230  73.4702450  87.9207690 134.0459390
  73.2428100  88.7253460 135.3080040  88.3712880  92.7257540 131.3850870
  88.2612160  92.5713580 132.3233140  89.1320470  92.1978480 131.1426280
  86.7178600  88.6651670 137.8433870  87.3550820  89.2785810 138.2093060
  86.8653490  88.7012330 136.8983100  89.2603150  90.5565460 124.6257010
  90.1852460  90.4246640 124.4175300  89.2378940  90.6358280 125.5793460
  89.3341640  91.3276120 127.2513720  88.5393140  91.2621240 127.7806630
  89.5384920  92.2626760 127.2399070  72.5758260  88.6265980 137.2289550
  72.2273080  89.0829800 137.9947730  72.2445960  87.7323110 137.3111980
  74.1822630 101.7985580 141.3942740  74.1392260 101.4278490 142.2757200
  74.3133640 102.7363150 141.5344560  77.8828660 103.3545170 136.9952460
  77.6420020 103.6219730 136.1082980  78.8231300 103.5250900 137.0503320
  80.0883080  89.8177860 140.7508970  80.0271970  90.4099690 141.5004380
  81.0283460  89.7103820 140.6059230  82.7257640  89.4747920 140.3901260
  83.3398050  89.7927210 139.7282340  83.2707200  88.9896510 141.0097120
  89.1432820 105.3739550 137.7963100  88.6491100 105.7708420 137.0790230
  88.5346110 104.7488760 138.1900380  73.2478900  88.1542180 140.5040320
  73.7961890  87.9730230 139.7406430  73.3134210  87.3636290 141.0396630
  74.0210660 104.7447830 138.5140520  73.4270980 104.6132530 139.2530560
  74.0134500 103.9085970 138.0482620  83.4665680  88.0380060 136.7170550
  82.5925520  88.3715170 136.5143480  83.3576430  87.5653240 137.5422420
  84.3737660  90.2450930 138.1012270  84.0451020  89.4302690 137.7214000
  85.3219960  90.2020740 137.9777960  86.8272270 106.0162970 135.0749840
  86.3675240 106.7678780 134.7007860  86.1984730 105.2969440 135.0164640
  73.6522890 102.1106210 137.4648560  72.9256950 101.4911500 137.3974510
  73.7132040 102.5046820 136.5946640  77.2567990 104.3251210 134.2497970
  77.7733010 103.7138570 133.7246230  77.9065370 104.8279990 134.7408980
  79.9963490 105.2159700 135.0766950  80.2841300 104.9614000 134.1999960
  80.5086710 104.6637060 135.6672520  81.2140500  88.9549900 135.6563460
  80.4312290  89.4295400 135.9360220  80.9203430  88.0504730 135.5476640
  85.7661570  89.6573000 133.7012550  86.2069660  89.6018100 132.8534150
  85.4969160  90.5731010 133.7722730  87.6300140  89.2888240 131.7121370
  87.5688540  88.3449460 131.5652390  88.4092170  89.3968330 132.2574830
  79.0994720  91.3736650 131.1679490  78.2869230  90.9993540 130.8275370
  79.6036360  90.6181730 131.4700680  83.6019700  88.0379100 132.4062560
  84.2049070  88.6099310 132.8811080  82.8612690  88.6018540 132.1836460
  86.7454300  88.4400660 127.6802840  86.9404930  89.3384110 127.9470270
  85.9584170  88.2087740 128.1735790  80.0635850 106.1375800 142.4435150
  80.9903160 105.9020070 142.4871110  80.0486280 106.9647800 141.9621180
  77.2499460  88.8020550 142.2077030  76.9683730  89.3054150 141.4437850
  77.6319160  88.0042300 141.8419160  83.8514920  88.2174130 142.7857500
  83.7380370  88.5368740 143.6809020  84.6684660  88.6186640 142.4894780
  86.6313410 105.3645660 142.2676190  87.4238730 104.8694890 142.0602150
  86.9246560 106.0435800 142.8751800  82.7573070  96.2366600 113.1492240
  82.6767120  95.3221210 112.8783950  82.3437490  96.7333670 112.4431950
  80.8891110  98.0145620 115.0301510  80.1133210  97.5346060 115.3200080
  81.5404040  97.3351270 114.8557670  74.9056940  98.3265430 115.9077270
  74.0741820  98.0714140 116.3073780  75.5137920  98.3976200 116.6435190
  84.9098540 102.4205810 113.8100640  84.4480070 101.6493050 114.1387810
  85.7224090 102.4471880 114.3153090  74.8858200 102.3605520 116.1035290
  75.1886240 101.4703260 115.9245510  75.6301790 102.9175740 115.8757540
  73.3148890  93.2867320 109.6919660  72.4265590  93.6283290 109.5899540
  73.5990080  93.0867640 108.8000490  71.2781900  95.8872970 115.5759360
  71.8498010  95.1195170 115.5763000  71.2783440  96.1861730 114.6665970
  81.1361850 104.7063820 113.4304630  80.5173290 105.1621320 112.8599070
  81.9913630 104.8615280 113.0294330  80.3300100 100.6902810 115.0371670
  80.2608380  99.7492750 114.8760800  81.0919960 100.7804220 115.6094240
  72.5206770  91.2957330 117.3628290  72.3409610  90.3983080 117.6431050
  72.1186850  91.8429200 118.0375240  81.3605270  93.4973190 115.2640600
  81.7370090  92.6245070 115.1514270  81.2624780  93.8331890 114.3731040
  75.4910280  91.8698820 110.7258040  75.5977030  92.7702550 111.0326800
  74.5802640  91.8216790 110.4352690  85.1429390  90.9923630 112.1968940
  85.9639010  90.5020200 112.2394420  85.1763470  91.5821290 112.9500780
  73.1393440  93.7917830 115.9710630  73.8203550  94.0556200 116.5898030
  72.8241490  92.9518700 116.3048640  77.3318010  94.8385190 115.0583220
  77.8396230  95.3366160 115.6988240  77.8631250  94.0620390 114.8822580
  89.4328940  93.0090380 118.7612570  88.7281110  93.3972090 118.2427680
  89.6986860  93.7040670 119.3633500  75.6154110  89.4783750 119.3246640
  75.6172550  89.9956140 118.5192540  74.7858420  89.0013930 119.3016570
  82.0025200  99.5903060 110.8236540  81.3842470 100.0552510 110.2599260
  82.5148450 100.2830540 111.2406050  76.8656960  99.1178930 117.5020140
  76.5326340  99.7447850 118.1441210  77.0423640  99.6440810 116.7221810
  85.3790870  92.9324010 114.9696480  84.6746440  93.2208900 115.5499590
  85.7403030  93.7424120 114.6096040  75.2969440  91.1893710 117.3317090
  75.6386250  92.0335760 117.0370960  74.3585250  91.3377450 117.4482430
  76.0776060 101.0859730 119.3169320  76.6950060 101.7610810 119.0353770
  75.2169180 101.4947710 119.2256820  71.3708400 100.2759590 108.1976170
  70.9936380 100.7646690 107.4661070  71.6281470 100.9484870 108.8282700
  86.9953650 102.5499140 117.2323960  86.3117170 103.2198250 117.2240630
  87.5347940 102.7479790 116.4668820  88.4477790  92.3778800 115.3605690
  87.5002700  92.4117780 115.4921120  88.7727780  93.1917750 115.7455050
  78.9797330  88.6775980 113.6561680  79.2872310  88.1222870 112.9397180
  78.0498030  88.8120440 113.4734670  84.5312390 104.3943270 115.9469140
  84.5439550 103.9905560 115.0791400  83.9787610 105.1690560 115.8430570
  85.8257810 101.1159490 111.0359310  85.7154140 100.1733820 111.1608730
  85.8226060 101.4775130 111.9222070  83.9297830  99.2973110 117.2751750
  84.3466620  99.0833220 116.4405210  84.6537650  99.5545900 117.8460370
  81.3678090  96.7424810 110.3921800  80.4407370  96.6762190 110.6210270
  81.5202910  97.6804940 110.2777040  81.3547170  93.0141810 107.3888960
  80.4150840  93.1755770 107.4741420  81.6730430  93.7327490 106.8424950
  87.8759930  97.6960330 117.3667990  87.0478560  97.7653420 116.8918120
  88.4710410  98.2814640 116.8983820  85.3975380  98.3045110 110.8957050
  84.7787800  97.9664660 110.2483350  85.3799830  97.6604870 111.6036240
  84.8401940  94.4829650 118.3122860  84.4273120  95.3083360 118.5662850
  84.1077890  93.8974690 118.1199220  76.9734730  97.2689550 113.1741530
  76.5691730  96.5566800 112.6787430  77.0597850  96.9242790 114.0629570
  77.4416430 100.9557110 115.3380740  77.1444720 100.3502580 114.6588520
  78.3916250 100.9934420 115.2270100  75.6863350  94.0432760 116.9540570
  76.2377940  94.1528100 116.1793820  76.2006860  94.4170360 117.6695800
  85.5302040 104.5288980 119.0003840  85.0532600 105.3361170 118.8076450
  84.8463830 103.8767310 119.1530050  83.5740080  97.5431920 107.9029800
  84.0133360  96.7054350 107.7567620  84.2868500  98.1761320 107.9893940
  81.6835460 102.4827990 111.8711040  82.1231370 103.2252320 111.4566430
  81.6222350 102.7254560 112.7950000  87.1557220  88.7974730 106.2170840
  86.8429880  88.8901560 107.1169910  87.9169690  89.3755760 106.1668270
  73.6739360  96.1634530 110.6748180  73.5536960  96.8896620 110.0629450
  73.3640250  95.3937440 110.1976090  71.3124730  99.3349670 116.4816820
  71.3905150  99.4698440 115.5372540  71.9266410  98.6265560 116.6744940
  72.5572360 101.0349860 112.8923000  72.1500440 101.1764450 112.0376600
  73.4485370 100.7510020 112.6894210  82.3751240 105.1841770 119.7990050
  82.8895910 105.0949780 120.6012480  81.5320320 105.5301470 120.0917960
  84.3505640 105.4697110 109.2274050  84.1906780 105.1800050 110.1255880
  84.1852350 104.6937240 108.6919280  76.8294020 105.2495640 111.0045670
  76.6536500 104.3331180 110.7913470  75.9749760 105.6082930 111.2443470
  84.0531770 102.9784670 107.7872050  83.3596930 102.9761960 107.1274330
  84.7954630 102.5543990 107.3566220  83.6181700 104.6047380 111.8620540
  84.0738650 103.8236760 112.1759160  83.9574220 105.3154200 112.4061720
  88.3658510  93.5346230 122.1944980  87.7502780  94.0425900 121.6660440
  88.0454930  92.6344560 122.1370920  71.3684250 100.3763840 119.0211280
  71.5315290  99.9069200 118.2030650  71.8336700  99.8687400 119.6860120
  76.1403020  89.5069600 114.0571850  75.6971170  90.2879140 113.7256370
  76.6988010  89.8299490 114.7642790  80.4272830  92.3738120 119.6607170
  79.9652200  92.5821140 120.4727110  80.0250940  91.5597470 119.3577840
  85.4277340  93.5947070 120.7903830  84.5770930  93.2952820 121.1112900
  85.2679130  93.8389080 119.8787650  82.5227050  95.0948820 122.8902620
  82.8480460  94.2612570 122.5504850  83.3107380  95.6177340 123.0380950
  79.2561840  89.1280300 108.9377680  78.6316020  89.1240170 109.6630990
  79.1691960  88.2611260 108.5413650  78.1778920  90.0516930 115.9161450
  78.4751250  90.9579760 115.8353470  78.7264480  89.5635710 115.3021020
  75.9317240  94.6303170 111.7853100  75.7058160  94.4140340 112.6899720
  75.1509770  95.0631630 111.4399070  83.1615000  94.6366540 110.3843750
  82.5623890  95.3602340 110.2007370  83.7094610  94.5743320 109.6020200
  81.7679870  93.2730080 112.4147030  82.1609440  93.5902280 111.6015720
  82.1296720  92.3941960 112.5291550  73.5026990  91.9402420 120.6047150
  73.1090380  92.7877630 120.8119930  72.8145390  91.3028790 120.7955790
  80.0772040  92.0237390 123.6743890  79.3870360  91.8309590 124.3089980
  80.8204340  92.3072030 124.2068190  70.8044040  89.8630880 114.6377230
  70.5157090  90.4333740 115.3502210  71.5489800  89.3835330 115.0008460
  70.9914270  93.8051000 105.8479950  70.9088940  94.7481760 105.9894940
  70.6397330  93.6625910 104.9692300  82.3535010  95.8635830 116.5097810
  81.6216130  96.3722640 116.8587910  81.9559350  95.0465810 116.2086590
  78.7912400  92.5390030 114.9150300  78.7948460  92.0979980 114.0654840
  79.6863520  92.8607360 115.0222120  74.6414780  92.4216520 113.8744510
  74.3014830  92.8991750 114.6311560  73.8792100  91.9681640 113.5145610
  78.8532550  93.5402110 107.9057060  78.9745370  93.4988590 108.8542880
  78.4681060  94.4026260 107.7503790  82.8160920  91.3169510 115.9220750
  82.8333660  91.7678160 116.7662600  82.5676500  90.4175150 116.1354190
  77.8654050  95.8503250 107.3040360  77.2970950  95.4021500 106.6776270
  78.5743050  96.2096030 106.7705510  86.2431670  88.7301690 121.7607130
  86.5677440  87.9991350 122.2865110  86.2788180  88.4115330 120.8588120
  72.9423230  99.7515270 121.1807090  72.5578020  99.1108940 121.7790050
  73.2535420 100.4551390 121.7501820  79.0920370  96.5991810 116.6615710
  79.4590500  96.1250380 117.4077050  78.9025430  97.4733380 117.0024050
  71.9560860  91.3435500 112.7909180  71.6707780  90.9791170 113.6287800
  71.8939720  90.6115960 112.1772320  76.8819740  95.6400450 118.9799920
  76.5776810  96.5192430 119.2050280  77.8366200  95.7000240 119.0157360
  75.4101530  99.8461440 109.5766770  74.6363790  99.3059060 109.4165490
  76.1396160  99.3268050 109.2384530  86.1689510  98.8426800 115.3693160
  86.8888630  99.3382090 114.9789270  85.9671330  98.1644690 114.7247030
  81.6299450  90.2364760 109.5122550  80.8164060  89.7377930 109.4367860
  81.4361400  91.0763010 109.0958900  84.3447840  94.6084410 107.8084710
  85.2327460  94.9201640 107.6336050  84.3152930  93.7356660 107.4165290
  75.4538930  99.5141820 113.2145580  75.9717600  98.7110080 113.1602470
  75.0022950  99.4520960 114.0562410  80.3408430 100.7808100 108.4872880
  80.6824130 101.5250330 107.9916200  79.5121140 101.0939220 108.8497710
  72.9383470  96.4803190 120.1271280  72.5798410  97.1457040 120.7144620
  72.6438030  95.6486740 120.4983900  86.6162110  95.9196250 107.2764570
  86.5325830  96.3510470 106.4261010  87.3356300  96.3794600 107.7091390
  87.6936250  98.3763770 120.3534540  86.9684440  98.9692550 120.1563930
  88.2211710  98.3687310 119.5547910  87.6449360 102.7738510 110.0046700
  87.0025520 102.1194130 110.2790420  87.2580020 103.1793600 109.2287370
  83.2235840 100.1023940 113.8518390  83.5759660  99.5052070 113.1919760
  82.3398170  99.7768170 114.0226640  79.3099120 100.8621630 111.2588800
  79.9970250 101.4090840 111.6396390  78.5231540 101.4062360 111.2938410
  71.4491520  96.4794450 106.7505880  72.3186370  96.7619250 107.0341800
  70.9581840  97.2930320 106.6354690  78.6126330  97.8667660 110.8714160
  79.0689110  98.6772910 111.0974350  78.2614540  97.5490800 111.7032650
  80.9158940 103.3774000 118.1006460  81.5601160 103.5833380 118.7779880
  81.2788380 102.6162400 117.6477310  74.5138110  88.2105310 111.3436680
  74.3852740  88.2023210 112.2921600  73.6900130  88.5488400 110.9927690
  82.1891020 101.3806350 116.8183910  82.8313250 100.6799510 116.9316080
  82.7140370 102.1604790 116.6380800  86.0346740 101.6654970 106.5423050
  85.8084320 100.9485410 107.1347690  85.6442940 101.4167410 105.7044800
  83.9628640 102.1801250 120.0219970  84.2984880 102.7667940 120.6997890
  83.0428980 102.0493960 120.2517760  71.8162770 105.6921830 107.3167510
  72.1760410 106.2911170 106.6624780  71.6755110 106.2381720 108.0902540
  71.5132040  89.9696430 120.8043380  70.7990560  90.1693350 121.4095990
  71.9327080  89.1936000 121.1758180  85.6162990  99.5826910 108.2037210
  85.3284690 100.0439600 108.9915090  86.4115160  99.1224680 108.4721430
  77.8331390 103.0753030 108.1341180  77.8241490 103.8082720 107.5185690
  76.9129750 102.8284610 108.2268140  73.4338030  98.2967920 108.8787940
  72.8265980  99.0366820 108.8883240  73.9087380  98.3867280 108.0526140
  83.0070820  92.4618740 118.5544830  83.3751640  91.6413950 118.8824400
  82.1469020  92.5220630 118.9700480  86.3732850  91.4175680 109.3632390
  85.7446010  91.5221350 108.6490620  85.8784770  91.6372460 110.1526270
  80.8190990 103.1381270 106.7966370  80.9202970 102.9345260 105.8668350
  79.9192730 102.8839550 107.0014150  78.3416880  93.6961630 110.7790270
  77.6333030  94.1647970 111.2203880  78.6261360  93.0383640 111.4135460
  79.9672810  95.1158330 118.7782800  80.4658060  95.5904150 119.4434650
  80.1095760  94.1921850 118.9852830  82.3732310  90.4212290 112.2186060
  82.2500090  90.4398420 111.2695570  83.3216870  90.4691230 112.3384460
  79.4609100 105.6567590 111.4914040  79.7150600 105.6188980 110.5693410
  78.5121580 105.5300920 111.4842290  76.5451900  92.0046710 108.1540980
  77.3942430  92.4416860 108.0881170  76.1783170  92.3166970 108.9813040
  87.1739670  91.3326290 119.6211190  86.6713270  92.0731690 119.9605000
  87.9896330  91.7210290 119.3047980  85.4661680  96.5759470 113.0672550
  84.5251820  96.5909700 113.2420240  85.7805750  95.7895430 113.5132850
  75.4443320  98.2579070 106.6276510  76.2106590  98.1460430 107.1901940
  75.5218010  97.5617040 105.9753280  74.1390080  95.6904140 107.3109400
  74.2193670  94.7431650 107.4226800  75.0309830  96.0211020 107.4170060
  87.4687260 103.7468320 114.7426810  87.5934680 104.5699490 115.2150620
  88.3352820 103.5359050 114.3950960  74.9404790 105.8399530 114.4143940
  75.6767270 105.2914990 114.6852510  75.3245710 106.7055540 114.2749930
  71.8250270 101.9073100 110.2885450  70.8990050 102.1494240 110.2790860
  72.2906700 102.7347360 110.1670200  78.0507100 105.0129840 106.2369510
  78.8435710 105.3018670 105.7851300  77.5311450 104.5822010 105.5581990
  84.2128070 104.8605760 122.1614340  85.1649820 104.7763780 122.1114580
  84.0656290 105.5247470 122.8348130  87.1037270 104.2399970 107.6606250
  86.8178780 103.8265110 106.8460430  86.9056820 105.1687680 107.5406770
  71.6660880  97.5119060 122.5465570  72.1699900  96.9326340 123.1181800
  70.9268300  97.7959290 123.0841940  78.5684500 100.2333250 106.1011860
  78.4635140  99.6185600 106.8273240  78.4008720  99.7099140 105.3174870
  81.8087230  99.2953280 106.7053850  81.2597330  99.7422580 107.3496590
  82.4306490  98.7902530 107.2291520  85.8622170 100.6495380 122.6376110
  86.6031640 100.9871140 122.1343570  85.0994850 100.8187440 122.0845880
  73.6983960  95.6548650 123.4415640  73.7389300  95.3562520 124.3500870
  74.5529460  96.0556260 123.2823160  77.4762350  98.2544200 108.6019150
  77.8978770  98.0884070 109.4450540  77.6013190  97.4444430 108.1074290
  79.9889990  97.2781810 105.8496250  80.5095650  96.5630830 105.4837400
  80.6358390  97.9167680 106.1496760  84.5367830  98.7010210 121.1731320
  84.9508850  98.8555290 122.0221740  83.6018830  98.8265430 121.3357100
  85.0090000  96.0406370 123.1770470  85.5910770  95.2858690 123.0890950
  85.1851770  96.5713810 122.4001950  76.1262070  91.2003120 121.4887420
  76.0318940  90.5823870 120.7638290  75.5459460  91.9269410 121.2617330
  78.8923510  89.7576360 118.5214810  78.4440810  89.7800620 117.6760360
  78.2588710  89.3595380 119.1185110  81.6346960  96.3846870 120.5265090
  81.7543170  95.7888010 121.2659930  82.4940960  96.4216560 120.1066390
  83.9734860  96.9384060 119.1027600  83.4470080  97.4626680 118.4992740
  84.3166200  97.5711450 119.7337330  76.3721250  94.3277430 105.5477310
  76.1710310  93.4644790 105.9090650  76.2013300  94.2410790 104.6098910
  78.4015730  92.9268220 121.7840910  78.9915420  92.6184070 122.4718730
  77.5835970  92.4547970 121.9400810  83.2209160  92.5434030 122.0173930
  82.5324680  91.8815570 121.9523920  83.9415180  92.0972300 122.4622390
  83.8509560  89.1385660 108.0764190  84.1311850  88.2953560 108.4323610
  83.0775290  89.3708770 108.5902940  75.1704050  91.4278050 105.5355190
  75.4729950  91.4345480 104.6274340  75.9098640  91.0775910 106.0322850
  78.3888980  90.3712670 106.5211390  78.0410980  89.6936660 105.9413840
  78.5901750  89.9102180 107.3354780  80.5538020 105.3593420 108.1397990
  81.4488810 105.6978390 108.1616750  80.5855650 104.6372830 107.5122270
  74.1934180 100.7320470 106.3684990  74.6309050 101.2750140 107.0242570
  74.6781910  99.9067420 106.3781330  71.4079980 103.5209500 113.8205250
  71.7382990 102.6530560 113.5883890  71.8370980 103.7268020 114.6510210
  76.0041900 101.8518510 111.4807220  75.7037440 101.7283480 112.3811130
  75.8979390 100.9927100 111.0722950  87.5332370 103.8897090 120.8464190
  86.9334360 103.9489650 120.1028110  87.6626270 102.9502070 120.9761040
  88.7733820 101.6314910 106.1833900  87.9426780 101.6991560 106.6541130
  88.9505650 102.5219030 105.8800760  88.2290280  98.3762390 108.6868100
  88.9909190  98.9459040 108.7927790  88.2444650  97.8089590 109.4576410
  71.7294620  96.9000320 112.9175760  71.0743460  96.6311960 112.2735460
  72.5672570  96.7904800 112.4677740  89.2350250  99.2312490 113.5310030
  89.6059080  98.4479810 113.1246000  89.8752180  99.9201590 113.3527330
  86.2184010 100.6149070 118.9440350  85.4043850 101.0446230 119.2066140
  86.6258210 101.2267480 118.3309400  88.2809450  98.6696760 105.8440620
  88.5558290  99.5775640 105.7159840  88.0920190  98.6059290 106.7802610
  84.6785060  91.6941610 107.1394250  85.0969940  91.5072590 106.2990910
  84.3721120  90.8420660 107.4497180  88.1774790  96.6065750 110.8370050
  87.8018390  95.8393680 110.4051340  87.4477910  96.9888450 111.3244980
  72.7670550  97.2852890 117.4579100  73.1343590  97.1980290 118.3375120
  72.1981370  96.5219440 117.3585960  87.5674410  95.7537270 120.4709570
  87.3360500  95.5250020 119.5707520  87.8278960  96.6736820 120.4254460
  72.3186550  94.1961980 121.3637520  71.4242600  94.1628740 121.7031230
  72.8584100  94.3948770 122.1288770  86.0062480  90.9793700 123.2489270
  86.8832660  90.9877100 123.6323270  86.0183320  90.2424540 122.6381620
  70.9432700  94.1099250 108.8601090  70.0396780  94.3729450 108.6852750
  71.4273320  94.3810420 108.0801050  87.4525750  94.8323240 114.1377290
  87.9763230  94.3385890 113.5067460  88.0385170  94.9673600 114.8824860
  87.6315470  94.9163110 117.6596840  86.6818180  94.8826650 117.7741830
  87.8128480  95.8263220 117.4246610  73.4859910  93.1664790 106.7695470
  74.1951610  92.7448010 106.2842750  72.7699850  93.2340020 106.1378820
  73.1334070  89.2204120 105.8098120  73.8562200  89.7613060 106.1279340
  73.4058590  88.9467540 104.9339660  86.9425720  94.0896590 110.0769700
  87.4384840  93.8567460 110.8618580  86.7441790  93.2508430 109.6607340
  72.8226260  88.4710310 115.7120740  73.4702450  87.9207690 115.2715900
  73.2428100  88.7253460 116.5336550  88.3712880  92.7257540 112.6107380
  88.2612160  92.5713580 113.5489650  89.1320470  92.1978480 112.3682790
  86.7178600  88.6651670 119.0690380  87.3550820  89.2785810 119.4349570
  86.8653490  88.7012330 118.1239610  89.2603150  90.5565460 105.8513520
  90.1852460  90.4246640 105.6431810  89.2378940  90.6358280 106.8049970
  89.3341640  91.3276120 108.4770230  88.5393140  91.2621240 109.0063140
  89.5384920  92.2626760 108.4655580  86.2760060 105.3667670 112.4708620
  86.8719130 105.0452240 111.7943040  86.5338210 104.8939490 113.2621890
  72.5758260  88.6265980 118.4546060  72.2273080  89.0829800 119.2204240
  72.2445960  87.7323110 118.5368490  74.1822630 101.7985580 122.6199250
  74.1392260 101.4278490 123.5013710  74.3133640 102.7363150 122.7601070
  77.8828660 103.3545170 118.2208970  77.6420020 103.6219730 117.3339490
  78.8231300 103.5250900 118.2759830  80.0883080  89.8177860 121.9765480
  80.0271970  90.4099690 122.7260890  81.0283460  89.7103820 121.8315740
  82.7257640  89.4747920 121.6157770  83.3398050  89.7927210 120.9538850
  83.2707200  88.9896510 122.2353630  89.1432820 105.3739550 119.0219610
  88.6491100 105.7708420 118.3046740  88.5346110 104.7488760 119.4156890
  83.4665680  88.0380060 117.9427060  82.5925520  88.3715170 117.7399990
  83.3576430  87.5653240 118.7678930  84.3737660  90.2450930 119.3268780
  84.0451020  89.4302690 118.9470510  85.3219960  90.2020740 119.2034470
  86.8272270 106.0162970 116.3006350  86.3675240 106.7678780 115.9264370
  86.1984730 105.2969440 116.2421150  73.6522890 102.1106210 118.6905070
  72.9256950 101.4911500 118.6231020  73.7132040 102.5046820 117.8203150
  77.2567990 104.3251210 115.4754480  77.7733010 103.7138570 114.9502740
  77.9065370 104.8279990 115.9665490  79.9963490 105.2159700 116.3023460
  80.2841300 104.9614000 115.4256470  80.5086710 104.6637060 116.8929030
  81.2140500  88.9549900 116.8819970  80.4312290  89.4295400 117.1616730
  80.9203430  88.0504730 116.7733150  85.7661570  89.6573000 114.9269060
  86.2069660  89.6018100 114.0790660  85.4969160  90.5731010 114.9979240
  87.6300140  89.2888240 112.9377880  87.5688540  88.3449460 112.7908900
  88.4092170  89.3968330 113.4831340  71.9352890 105.4280600 111.9001830
  71.7674930 104.7951280 112.5983720  71.0687400 105.6340000 111.5496020
  72.5580910  89.2597380 109.4033690  73.3160270  89.3726260 108.8297720
  72.0958080  90.0966580 109.3577120  79.0994720  91.3736650 112.3936000
  78.2869230  90.9993540 112.0531880  79.6036360  90.6181730 112.6957190
  83.6019700  88.0379100 113.6319070  84.2049070  88.6099310 114.1067590
  82.8612690  88.6018540 113.4092970  86.7454300  88.4400660 108.9059350
  86.9404930  89.3384110 109.1726780  85.9584170  88.2087740 109.3992300
  73.5415590 104.1213830 109.3451970  73.0163210 104.5021860 108.6413930
  73.4660170 104.7464600 110.0661680  74.9306060  89.7861430 107.9435660
  75.4598820  88.9991230 107.8143610  75.5634380  90.4652620 108.1771190
  77.1243900  89.5236570 110.9981050  76.4946640  88.8223880 111.1651180
  76.5849040  90.2840700 110.7814210  88.2980910 105.6801370 110.6665910
  88.4733100 104.9939110 110.0226830  87.6002480 106.2048420 110.2742580
  76.1408560 106.0696210 108.2201220  76.8727380 105.7855490 107.6725110
  76.4002230 105.8309490 109.1100600  75.3023350 102.1860940 108.2247550
  74.6732230 102.6546040 108.7733380  75.4171180 101.3410160 108.6593740
  83.8514920  88.2174130 124.0114010  83.7380370  88.5368740 124.9065530
  84.6684660  88.6186640 123.7151290  86.6313410 105.3645660 123.4932700
  87.4238730 104.8694890 123.2858660  86.9246560 106.0435800 124.1008310
  82.7573070  96.2366600  94.3748750  82.6767120  95.3221210  94.1040460
  82.3437490  96.7333670  93.6688460  80.8891110  98.0145620  96.2558020
  80.1133210  97.5346060  96.5456590  81.5404040  97.3351270  96.0814180
  74.9056940  98.3265430  97.1333780  74.0741820  98.0714140  97.5330290
  75.5137920  98.3976200  97.8691700  84.9098540 102.4205810  95.0357150
  84.4480070 101.6493050  95.3644320  85.7224090 102.4471880  95.5409600
  74.8858200 102.3605520  97.3291800  75.1886240 101.4703260  97.1502020
  75.6301790 102.9175740  97.1014050  73.3148890  93.2867320  90.9176170
  72.4265590  93.6283290  90.8156050  73.5990080  93.0867640  90.0257000
  81.1361850 104.7063820  94.6561140  80.5173290 105.1621320  94.0855580
  81.9913630 104.8615280  94.2550840  80.3300100 100.6902810  96.2628180
  80.2608380  99.7492750  96.1017310  81.0919960 100.7804220  96.8350750
  72.5206770  91.2957330  98.5884800  72.3409610  90.3983080  98.8687560
  72.1186850  91.8429200  99.2631750  81.3605270  93.4973190  96.4897110
  81.7370090  92.6245070  96.3770780  81.2624780  93.8331890  95.5987550
  75.4910280  91.8698820  91.9514550  75.5977030  92.7702550  92.2583310
  74.5802640  91.8216790  91.6609200  85.1429390  90.9923630  93.4225450
  85.9639010  90.5020200  93.4650930  85.1763470  91.5821290  94.1757290
  73.1393440  93.7917830  97.1967140  73.8203550  94.0556200  97.8154540
  72.8241490  92.9518700  97.5305150  77.3318010  94.8385190  96.2839730
  77.8396230  95.3366160  96.9244750  77.8631250  94.0620390  96.1079090
  89.4328940  93.0090380  99.9869080  88.7281110  93.3972090  99.4684190
  89.6986860  93.7040670 100.5890010  75.6154110  89.4783750 100.5503150
  75.6172550  89.9956140  99.7449050  74.7858420  89.0013930 100.5273080
  82.0025200  99.5903060  92.0493050  81.3842470 100.0552510  91.4855770
  82.5148450 100.2830540  92.4662560  76.8656960  99.1178930  98.7276650
  76.5326340  99.7447850  99.3697720  77.0423640  99.6440810  97.9478320
  85.3790870  92.9324010  96.1952990  84.6746440  93.2208900  96.7756100
  85.7403030  93.7424120  95.8352550  75.2969440  91.1893710  98.5573600
  75.6386250  92.0335760  98.2627470  74.3585250  91.3377450  98.6738940
  76.0776060 101.0859730 100.5425830  76.6950060 101.7610810 100.2610280
  75.2169180 101.4947710 100.4513330  86.9953650 102.5499140  98.4580470
  86.3117170 103.2198250  98.4497140  87.5347940 102.7479790  97.6925330
  88.4477790  92.3778800  96.5862200  87.5002700  92.4117780  96.7177630
  88.7727780  93.1917750  96.9711560  78.9797330  88.6775980  94.8818190
  79.2872310  88.1222870  94.1653690  78.0498030  88.8120440  94.6991180
  84.5312390 104.3943270  97.1725650  84.5439550 103.9905560  96.3047910
  83.9787610 105.1690560  97.0687080  85.8257810 101.1159490  92.2615820
  85.7154140 100.1733820  92.3865240  85.8226060 101.4775130  93.1478580
  83.9297830  99.2973110  98.5008260  84.3466620  99.0833220  97.6661720
  84.6537650  99.5545900  99.0716880  81.3678090  96.7424810  91.6178310
  80.4407370  96.6762190  91.8466780  81.5202910  97.6804940  91.5033550
  81.3547170  93.0141810  88.6145470  80.4150840  93.1755770  88.6997930
  81.6730430  93.7327490  88.0681460  87.8759930  97.6960330  98.5924500
  87.0478560  97.7653420  98.1174630  88.4710410  98.2814640  98.1240330
  85.3975380  98.3045110  92.1213560  84.7787800  97.9664660  91.4739860
  85.3799830  97.6604870  92.8292750  84.8401940  94.4829650  99.5379370
  84.4273120  95.3083360  99.7919360  84.1077890  93.8974690  99.3455730
  76.9734730  97.2689550  94.3998040  76.5691730  96.5566800  93.9043940
  77.0597850  96.9242790  95.2886080  77.4416430 100.9557110  96.5637250
  77.1444720 100.3502580  95.8845030  78.3916250 100.9934420  96.4526610
  75.6863350  94.0432760  98.1797080  76.2377940  94.1528100  97.4050330
  76.2006860  94.4170360  98.8952310  85.5302040 104.5288980 100.2260350
  85.0532600 105.3361170 100.0332960  84.8463830 103.8767310 100.3786560
  76.5334860 100.6938800 103.2145050  75.6363390 100.9178770 103.4618450
  76.5587730 100.8173740 102.2656450  83.5740080  97.5431920  89.1286310
  84.0133360  96.7054350  88.9824130  84.2868500  98.1761320  89.2150450
  75.3606080  97.5652120 101.7902420  75.2213850  98.4374920 102.1589820
  74.4787440  97.2224930 101.6450360  81.6835460 102.4827990  93.0967550
  82.1231370 103.2252320  92.6822940  81.6222350 102.7254560  94.0206510
  77.1586430 103.5073820 103.9987570  77.1301860 103.9116770 103.1316000
  76.9951400 102.5784180 103.8359170  87.1557220  88.7974730  87.4427350
  86.8429880  88.8901560  88.3426420  87.9169690  89.3755760  87.3924780
  73.6739360  96.1634530  91.9004690  73.5536960  96.8896620  91.2885960
  73.3640250  95.3937440  91.4232600  89.1101250 104.2900920 105.2951740
  89.5860970 104.7683810 105.9740820  89.7308410 104.2218410 104.5697240
  71.3124730  99.3349670  97.7073330  71.3905150  99.4698440  96.7629050
  71.9266410  98.6265560  97.9001450  72.5572360 101.0349860  94.1179510
  72.1500440 101.1764450  93.2633110  73.4485370 100.7510020  93.9150720
  88.5134500 101.4813770 102.4551750  88.6397560 101.2425650 101.5368930
  88.5555880 100.6498310 102.9273830  82.3751240 105.1841770 101.0246560
  82.8895910 105.0949780 101.8268990  81.5320320 105.5301470 101.3174470
  84.3505640 105.4697110  90.4530560  84.1906780 105.1800050  91.3512390
  84.1852350 104.6937240  89.9175790  83.6181700 104.6047380  93.0877050
  84.0738650 103.8236760  93.4015670  83.9574220 105.3154200  93.6318230
  88.3658510  93.5346230 103.4201490  87.7502780  94.0425900 102.8916950
  88.0454930  92.6344560 103.3627430  71.3684250 100.3763840 100.2467790
  71.5315290  99.9069200  99.4287160  71.8336700  99.8687400 100.9116630
  76.1403020  89.5069600  95.2828360  75.6971170  90.2879140  94.9512880
  76.6988010  89.8299490  95.9899300  80.4272830  92.3738120 100.8863680
  79.9652200  92.5821140 101.6983620  80.0250940  91.5597470 100.5834350
  85.4277340  93.5947070 102.0160340  84.5770930  93.2952820 102.3369410
  85.2679130  93.8389080 101.1044160  82.5227050  95.0948820 104.1159130
  82.8480460  94.2612570 103.7761360  83.3107380  95.6177340 104.2637460
  79.2561840  89.1280300  90.1634190  78.6316020  89.1240170  90.8887500
  79.1691960  88.2611260  89.7670160  78.1778920  90.0516930  97.1417960
  78.4751250  90.9579760  97.0609980  78.7264480  89.5635710  96.5277530
  75.9317240  94.6303170  93.0109610  75.7058160  94.4140340  93.9156230
  75.1509770  95.0631630  92.6655580  83.1615000  94.6366540  91.6100260
  82.5623890  95.3602340  91.4263880  83.7094610  94.5743320  90.8276710
  78.3716450  95.5288750 103.6769880  78.2760050  94.5883480 103.5270280
  79.2148430  95.7503820 103.2817950  81.7679870  93.2730080  93.6403540
  82.1609440  93.5902280  92.8272230  82.1296720  92.3941960  93.7548060
  73.5026990  91.9402420 101.8303660  73.1090380  92.7877630 102.0376440
  72.8145390  91.3028790 102.0212300  80.0772040  92.0237390 104.9000400
  79.3870360  91.8309590 105.5346490  80.8204340  92.3072030 105.4324700
  70.8044040  89.8630880  95.8633740  70.5157090  90.4333740  96.5758720
  71.5489800  89.3835330  96.2264970  82.3535010  95.8635830  97.7354320
  81.6216130  96.3722640  98.0844420  81.9559350  95.0465810  97.4343100
  78.7912400  92.5390030  96.1406810  78.7948460  92.0979980  95.2911350
  79.6863520  92.8607360  96.2478630  74.6414780  92.4216520  95.1001020
  74.3014830  92.8991750  95.8568070  73.8792100  91.9681640  94.7402120
  78.8532550  93.5402110  89.1313570  78.9745370  93.4988590  90.0799390
  78.4681060  94.4026260  88.9760300  82.8160920  91.3169510  97.1477260
  82.8333660  91.7678160  97.9919110  82.5676500  90.4175150  97.3610700
  77.8654050  95.8503250  88.5296870  77.2970950  95.4021500  87.9032780
  78.5743050  96.2096030  87.9962020  86.2431670  88.7301690 102.9863640
  86.5677440  87.9991350 103.5121620  86.2788180  88.4115330 102.0844630
  72.9423230  99.7515270 102.4063600  72.5578020  99.1108940 103.0046560
  73.2535420 100.4551390 102.9758330  79.0920370  96.5991810  97.8872220
  79.4590500  96.1250380  98.6333560  78.9025430  97.4733380  98.2280560
  71.9560860  91.3435500  94.0165690  71.6707780  90.9791170  94.8544310
  71.8939720  90.6115960  93.4028830  76.8819740  95.6400450 100.2056430
  76.5776810  96.5192430 100.4306790  77.8366200  95.7000240 100.2413870
  75.4101530  99.8461440  90.8023280  74.6363790  99.3059060  90.6422000
  76.1396160  99.3268050  90.4641040  86.1689510  98.8426800  96.5949670
  86.8888630  99.3382090  96.2045780  85.9671330  98.1644690  95.9503540
  81.6299450  90.2364760  90.7379060  80.8164060  89.7377930  90.6624370
  81.4361400  91.0763010  90.3215410  81.5508310  98.9135860 102.4818670
  81.4845620  97.9931530 102.2276260  80.9213450  99.0111300 103.1963310
  84.3447840  94.6084410  89.0341220  85.2327460  94.9201640  88.8592560
  84.3152930  93.7356660  88.6421800  75.4538930  99.5141820  94.4402090
  75.9717600  98.7110080  94.3858980  75.0022950  99.4520960  95.2818920
  80.3408430 100.7808100  89.7129390  80.6824130 101.5250330  89.2172710
  79.5121140 101.0939220  90.0754220  72.9383470  96.4803190 101.3527790
  72.5798410  97.1457040 101.9401130  72.6438030  95.6486740 101.7240410
  76.1396590  96.9387430 104.2367340  75.8396730  97.0844610 103.3395160
  76.9107830  96.3792720 104.1440730  81.4825040 101.7356430 102.2322470
  81.4969580 100.8037390 102.0141380  80.7750140 101.8216190 102.8712240
  86.6162110  95.9196250  88.5021080  86.5325830  96.3510470  87.6517520
  87.3356300  96.3794600  88.9347900  87.6936250  98.3763770 101.5791050
  86.9684440  98.9692550 101.3820440  88.2211710  98.3687310 100.7804420
  87.6449360 102.7738510  91.2303210  87.0025520 102.1194130  91.5046930
  87.2580020 103.1793600  90.4543880  83.2235840 100.1023940  95.0774900
  83.5759660  99.5052070  94.4176270  82.3398170  99.7768170  95.2483150
  79.3099120 100.8621630  92.4845310  79.9970250 101.4090840  92.8652900
  78.5231540 101.4062360  92.5194920  78.6126330  97.8667660  92.0970670
  79.0689110  98.6772910  92.3230860  78.2614540  97.5490800  92.9289160
  80.9158940 103.3774000  99.3262970  81.5601160 103.5833380 100.0036390
  81.2788380 102.6162400  98.8733820  74.5138110  88.2105310  92.5693190
  74.3852740  88.2023210  93.5178110  73.6900130  88.5488400  92.2184200
  82.1891020 101.3806350  98.0440420  82.8313250 100.6799510  98.1572590
  82.7140370 102.1604790  97.8637310  83.9628640 102.1801250 101.2476480
  84.2984880 102.7667940 101.9254400  83.0428980 102.0493960 101.4774270
  71.8162770 105.6921830  88.5424020  72.1760410 106.2911170  87.8881290
  71.6755110 106.2381720  89.3159050  71.5132040  89.9696430 102.0299890
  70.7990560  90.1693350 102.6352500  71.9327080  89.1936000 102.4014690
  85.6162990  99.5826910  89.4293720  85.3284690 100.0439600  90.2171600
  86.4115160  99.1224680  89.6977940  71.8004630 103.9576690 103.0166420
  71.9095750 103.0171430 102.8761810  71.1485190 104.2231440 102.3680150
  79.7917220 102.2292580 104.4164540  79.4714090 101.5101820 104.9610230
  79.1175580 102.9047650 104.4900600  77.8331390 103.0753030  89.3597690
  77.8241490 103.8082720  88.7442200  76.9129750 102.8284610  89.4524650
  83.0070820  92.4618740  99.7801340  83.3751640  91.6413950 100.1080910
  82.1469020  92.5220630 100.1956990  86.3732850  91.4175680  90.5888900
  85.7446010  91.5221350  89.8747130  85.8784770  91.6372460  91.3782780
  80.8190990 103.1381270  88.0222880  80.9202970 102.9345260  87.0924860
  79.9192730 102.8839550  88.2270660  78.3416880  93.6961630  92.0046780
  77.6333030  94.1647970  92.4460390  78.6261360  93.0383640  92.6391970
  79.9672810  95.1158330 100.0039310  80.4658060  95.5904150 100.6691160
  80.1095760  94.1921850 100.2109340  82.3732310  90.4212290  93.4442570
  82.2500090  90.4398420  92.4952080  83.3216870  90.4691230  93.5640970
  79.4609100 105.6567590  92.7170550  79.7150600 105.6188980  91.7949920
  78.5121580 105.5300920  92.7098800  76.5451900  92.0046710  89.3797490
  77.3942430  92.4416860  89.3137680  76.1783170  92.3166970  90.2069550
  87.1739670  91.3326290 100.8467700  86.6713270  92.0731690 101.1861510
  87.9896330  91.7210290 100.5304490  85.4661680  96.5759470  94.2929060
  84.5251820  96.5909700  94.4676750  85.7805750  95.7895430  94.7389360
  75.4443320  98.2579070  87.8533020  76.2106590  98.1460430  88.4158450
  75.5218010  97.5617040  87.2009790  87.4687260 103.7468320  95.9683320
  87.5934680 104.5699490  96.4407130  88.3352820 103.5359050  95.6207470
  71.8250270 101.9073100  91.5141960  70.8990050 102.1494240  91.5047370
  72.2906700 102.7347360  91.3926710  73.9463070 105.0245600 104.8286030
  74.7475800 105.3457650 105.2421430  73.4314890 104.6641180 105.5505940
  78.0507100 105.0129840  87.4626020  78.8435710 105.3018670  87.0107810
  77.5311450 104.5822010  86.7838500  82.7827700 101.1325470 104.7761440
  82.1765860 101.1557070 104.0357190  82.4781810 100.4008510 105.3128690
  84.2128070 104.8605760 103.3870850  85.1649820 104.7763780 103.3371090
  84.0656290 105.5247470 104.0604640  71.6660880  97.5119060 103.7722080
  72.1699900  96.9326340 104.3438310  70.9268300  97.7959290 104.3098450
  78.5684500 100.2333250  87.3268370  78.4635140  99.6185600  88.0529750
  78.4008720  99.7099140  86.5431380  78.7198820  98.9190050 103.3057600
  77.9544490  99.4875050 103.2212270  78.9014780  98.6266260 102.4125830
  81.8087230  99.2953280  87.9310360  81.2597330  99.7422580  88.5753100
  82.4306490  98.7902530  88.4548030  85.8622170 100.6495380 103.8632620
  86.6031640 100.9871140 103.3600080  85.0994850 100.8187440 103.3102390
  73.6983960  95.6548650 104.6672150  73.7389300  95.3562520 105.5757380
  74.5529460  96.0556260 104.5079670  77.4762350  98.2544200  89.8275660
  77.8978770  98.0884070  90.6707050  77.6013190  97.4444430  89.3330800
  75.6389770  94.2340750 102.6346640  75.1086230  93.7431700 102.0069980
  76.3077840  94.6624950 102.1004570  79.9889990  97.2781810  87.0752760
  80.5095650  96.5630830  86.7093910  80.6358390  97.9167680  87.3753270
  84.5367830  98.7010210 102.3987830  84.9508850  98.8555290 103.2478250
  83.6018830  98.8265430 102.5613610  85.0090000  96.0406370 104.4026980
  85.5910770  95.2858690 104.3147460  85.1851770  96.5713810 103.6258460
  76.1262070  91.2003120 102.7143930  76.0318940  90.5823870 101.9894800
  75.5459460  91.9269410 102.4873840  78.8923510  89.7576360  99.7471320
  78.4440810  89.7800620  98.9016870  78.2588710  89.3595380 100.3441620
  79.2983060  98.6530690 100.3683760  79.7171170  99.4963420 100.1960000
  78.3791690  98.7902730 100.1390540  81.6346960  96.3846870 101.7521600
  81.7543170  95.7888010 102.4916440  82.4940960  96.4216560 101.3322900
  83.9734860  96.9384060 100.3284110  83.4470080  97.4626680  99.7249250
  84.3166200  97.5711450 100.9593840  76.3721250  94.3277430  86.7733820
  76.1710310  93.4644790  87.1347160  76.2013300  94.2410790  85.8355420
  77.1490480 104.9583700 101.4841490  76.6111570 105.6829760 101.1650190
  77.4024440 104.4814040 100.6938830  78.4015730  92.9268220 103.0097420
  78.9915420  92.6184070 103.6975240  77.5835970  92.4547970 103.1657320
  83.2209160  92.5434030 103.2430440  82.5324680  91.8815570 103.1780430
  83.9415180  92.0972300 103.6878900  83.8509560  89.1385660  89.3020700
  84.1311850  88.2953560  89.6580120  83.0775290  89.3708770  89.8159450
  80.0052690 106.1934910 101.7428140  79.9311390 107.0970050 102.0500510
  79.1031530 105.8746810 101.7150210  80.5538020 105.3593420  89.3654500
  81.4488810 105.6978390  89.3873260  80.5855650 104.6372830  88.7378780
  74.1934180 100.7320470  87.5941500  74.6309050 101.2750140  88.2499080
  74.6781910  99.9067420  87.6037840  71.4079980 103.5209500  95.0461760
  71.7382990 102.6530560  94.8140400  71.8370980 103.7268020  95.8766720
  76.0041900 101.8518510  92.7063730  75.7037440 101.7283480  93.6067640
  75.8979390 100.9927100  92.2979460  87.5332370 103.8897090 102.0720700
  86.9334360 103.9489650 101.3284620  87.6626270 102.9502070 102.2017550
  88.7733820 101.6314910  87.4090410  87.9426780 101.6991560  87.8797640
  88.9505650 102.5219030  87.1057270  88.2290280  98.3762390  89.9124610
  88.9909190  98.9459040  90.0184300  88.2444650  97.8089590  90.6832920
  89.2350250  99.2312490  94.7566540  89.6059080  98.4479810  94.3502510
  89.8752180  99.9201590  94.5783840  86.2184010 100.6149070 100.1696860
  85.4043850 101.0446230 100.4322650  86.6258210 101.2267480  99.5565910
  88.2809450  98.6696760  87.0697130  88.5558290  99.5775640  86.9416350
  88.0920190  98.6059290  88.0059120  84.6785060  91.6941610  88.3650760
  85.0969940  91.5072590  87.5247420  84.3721120  90.8420660  88.6753690
  88.1774790  96.6065750  92.0626560  87.8018390  95.8393680  91.6307850
  87.4477910  96.9888450  92.5501490  72.7670550  97.2852890  98.6835610
  73.1343590  97.1980290  99.5631630  72.1981370  96.5219440  98.5842470
  87.5674410  95.7537270 101.6966080  87.3360500  95.5250020 100.7964030
  87.8278960  96.6736820 101.6510970  72.3186550  94.1961980 102.5894030
  71.4242600  94.1628740 102.9287740  72.8584100  94.3948770 103.3545280
  86.0062480  90.9793700 104.4745780  86.8832660  90.9877100 104.8579780
  86.0183320  90.2424540 103.8638130  70.9432700  94.1099250  90.0857600
  70.0396780  94.3729450  89.9109260  71.4273320  94.3810420  89.3057560
  87.4525750  94.8323240  95.3633800  87.9763230  94.3385890  94.7323970
  88.0385170  94.9673600  96.1081370  87.6315470  94.9163110  98.8853350
  86.6818180  94.8826650  98.9998340  87.8128480  95.8263220  98.6503120
  73.1334070  89.2204120  87.0354630  73.8562200  89.7613060  87.3535850
  73.4058590  88.9467540  86.1596170  86.9425720  94.0896590  91.3026210
  87.4384840  93.8567460  92.0875090  86.7441790  93.2508430  90.8863850
  72.8226260  88.4710310  96.9377250  73.4702450  87.9207690  96.4972410
  73.2428100  88.7253460  97.7593060  88.3712880  92.7257540  93.8363890
  88.2612160  92.5713580  94.7746160  89.1320470  92.1978480  93.5939300
  86.7178600  88.6651670 100.2946890  87.3550820  89.2785810 100.6606080
  86.8653490  88.7012330  99.3496120  89.2603150  90.5565460  87.0770030
  90.1852460  90.4246640  86.8688320  89.2378940  90.6358280  88.0306480
  89.3341640  91.3276120  89.7026740  88.5393140  91.2621240  90.2319650
  89.5384920  92.2626760  89.6912090  72.5758260  88.6265980  99.6802570
  72.2273080  89.0829800 100.4460750  72.2445960  87.7323110  99.7625000
  74.1822630 101.7985580 103.8455760  74.1392260 101.4278490 104.7270220
  74.3133640 102.7363150 103.9857580  77.8828660 103.3545170  99.4465480
  77.6420020 103.6219730  98.5596000  78.8231300 103.5250900  99.5016340
  80.0883080  89.8177860 103.2021990  80.0271970  90.4099690 103.9517400
  81.0283460  89.7103820 103.0572250  82.7257640  89.4747920 102.8414280
  83.3398050  89.7927210 102.1795360  83.2707200  88.9896510 103.4610140
  89.1432820 105.3739550 100.2476120  88.6491100 105.7708420  99.5303250
  88.5346110 104.7488760 100.6413400  73.2478900  88.1542180 102.9553340
  73.7961890  87.9730230 102.1919450  73.3134210  87.3636290 103.4909650
  74.0210660 104.7447830 100.9653540  73.4270980 104.6132530 101.7043580
  74.0134500 103.9085970 100.4995640  83.4665680  88.0380060  99.1683570
  82.5925520  88.3715170  98.9656500  83.3576430  87.5653240  99.9935440
  84.3737660  90.2450930 100.5525290  84.0451020  89.4302690 100.1727020
  85.3219960  90.2020740 100.4290980  73.6522890 102.1106210  99.9161580
  72.9256950 101.4911500  99.8487530  73.7132040 102.5046820  99.0459660
  77.2567990 104.3251210  96.7010990  77.7733010 103.7138570  96.1759250
  77.9065370 104.8279990  97.1922000  79.9963490 105.2159700  97.5279970
  80.2841300 104.9614000  96.6512980  80.5086710 104.6637060  98.1185540
  81.2140500  88.9549900  98.1076480  80.4312290  89.4295400  98.3873240
  80.9203430  88.0504730  97.9989660  85.7661570  89.6573000  96.1525570
  86.2069660  89.6018100  95.3047170  85.4969160  90.5731010  96.2235750
  87.6300140  89.2888240  94.1634390  87.5688540  88.3449460  94.0165410
  88.4092170  89.3968330  94.7087850  72.5580910  89.2597380  90.6290200
  73.3160270  89.3726260  90.0554230  72.0958080  90.0966580  90.5833630
  79.0994720  91.3736650  93.6192510  78.2869230  90.9993540  93.2788390
  79.6036360  90.6181730  93.9213700  83.6019700  88.0379100  94.8575580
  84.2049070  88.6099310  95.3324100  82.8612690  88.6018540  94.6349480
  86.7454300  88.4400660  90.1315860  86.9404930  89.3384110  90.3983290
  85.9584170  88.2087740  90.6248810  73.5415590 104.1213830  90.5708480
  73.0163210 104.5021860  89.8670440  73.4660170 104.7464600  91.2918190
  74.9306060  89.7861430  89.1692170  75.4598820  88.9991230  89.0400120
  75.5634380  90.4652620  89.4027700  77.1243900  89.5236570  92.2237560
  76.4946640  88.8223880  92.3907690  76.5849040  90.2840700  92.0070720
  80.0635850 106.1375800 104.8948170  80.9903160 105.9020070 104.9384130
  80.0486280 106.9647800 104.4134200  77.2499460  88.8020550 104.6590050
  76.9683730  89.3054150 103.8950870  77.6319160  88.0042300 104.2932180
  76.1408560 106.0696210  89.4457730  76.8727380 105.7855490  88.8981620
  76.4002230 105.8309490  90.3357110  75.3023350 102.1860940  89.4504060
  74.6732230 102.6546040  89.9989890  75.4171180 101.3410160  89.8850250
  83.8514920  88.2174130 105.2370520  83.7380370  88.5368740 106.1322040
  84.6684660  88.6186640 104.9407800  86.6313410 105.3645660 104.7189210
  87.4238730 104.8694890 104.5115170  86.9246560 106.0435800 105.3264820
  82.7573070  96.2366600  75.6005260  82.6767120  95.3221210  75.3296970
  82.3437490  96.7333670  74.8944970  80.8891110  98.0145620  77.4814530
  80.1133210  97.5346060  77.7713100  81.5404040  97.3351270  77.3070690
  74.9056940  98.3265430  78.3590290  74.0741820  98.0714140  78.7586800
  75.5137920  98.3976200  79.0948210  84.9098540 102.4205810  76.2613660
  84.4480070 101.6493050  76.5900830  85.7224090 102.4471880  76.7666110
  74.8858200 102.3605520  78.5548310  75.1886240 101.4703260  78.3758530
  75.6301790 102.9175740  78.3270560  73.3148890  93.2867320  72.1432680
  72.4265590  93.6283290  72.0412560  73.5990080  93.0867640  71.2513510
  81.1361850 104.7063820  75.8817650  80.5173290 105.1621320  75.3112090
  81.9913630 104.8615280  75.4807350  80.3300100 100.6902810  77.4884690
  80.2608380  99.7492750  77.3273820  81.0919960 100.7804220  78.0607260
  72.5206770  91.2957330  79.8141310  72.3409610  90.3983080  80.0944070
  72.1186850  91.8429200  80.4888260  81.3605270  93.4973190  77.7153620
  81.7370090  92.6245070  77.6027290  81.2624780  93.8331890  76.8244060
  75.4910280  91.8698820  73.1771060  75.5977030  92.7702550  73.4839820
  74.5802640  91.8216790  72.8865710  85.1429390  90.9923630  74.6481960
  85.9639010  90.5020200  74.6907440  85.1763470  91.5821290  75.4013800
  73.1393440  93.7917830  78.4223650  73.8203550  94.0556200  79.0411050
  72.8241490  92.9518700  78.7561660  77.3318010  94.8385190  77.5096240
  77.8396230  95.3366160  78.1501260  77.8631250  94.0620390  77.3335600
  89.4328940  93.0090380  81.2125590  88.7281110  93.3972090  80.6940700
  89.6986860  93.7040670  81.8146520  75.6154110  89.4783750  81.7759660
  75.6172550  89.9956140  80.9705560  74.7858420  89.0013930  81.7529590
  82.0025200  99.5903060  73.2749560  81.3842470 100.0552510  72.7112280
  82.5148450 100.2830540  73.6919070  76.8656960  99.1178930  79.9533160
  76.5326340  99.7447850  80.5954230  77.0423640  99.6440810  79.1734830
  85.3790870  92.9324010  77.4209500  84.6746440  93.2208900  78.0012610
  85.7403030  93.7424120  77.0609060  75.2969440  91.1893710  79.7830110
  75.6386250  92.0335760  79.4883980  74.3585250  91.3377450  79.8995450
  76.0776060 101.0859730  81.7682340  76.6950060 101.7610810  81.4866790
  75.2169180 101.4947710  81.6769840  71.3708400 100.2759590  70.6489190
  70.9936380 100.7646690  69.9174090  71.6281470 100.9484870  71.2795720
  86.9953650 102.5499140  79.6836980  86.3117170 103.2198250  79.6753650
  87.5347940 102.7479790  78.9181840  88.4477790  92.3778800  77.8118710
  87.5002700  92.4117780  77.9434140  88.7727780  93.1917750  78.1968070
  78.9797330  88.6775980  76.1074700  79.2872310  88.1222870  75.3910200
  78.0498030  88.8120440  75.9247690  84.5312390 104.3943270  78.3982160
  84.5439550 103.9905560  77.5304420  83.9787610 105.1690560  78.2943590
  85.8257810 101.1159490  73.4872330  85.7154140 100.1733820  73.6121750
  85.8226060 101.4775130  74.3735090  83.9297830  99.2973110  79.7264770
  84.3466620  99.0833220  78.8918230  84.6537650  99.5545900  80.2973390
  81.3678090  96.7424810  72.8434820  80.4407370  96.6762190  73.0723290
  81.5202910  97.6804940  72.7290060  81.3547170  93.0141810  69.8401980
  80.4150840  93.1755770  69.9254440  81.6730430  93.7327490  69.2937970
  87.8759930  97.6960330  79.8181010  87.0478560  97.7653420  79.3431140
  88.4710410  98.2814640  79.3496840  85.3975380  98.3045110  73.3470070
  84.7787800  97.9664660  72.6996370  85.3799830  97.6604870  74.0549260
  84.8401940  94.4829650  80.7635880  84.4273120  95.3083360  81.0175870
  84.1077890  93.8974690  80.5712240  76.9734730  97.2689550  75.6254550
  76.5691730  96.5566800  75.1300450  77.0597850  96.9242790  76.5142590
  77.4416430 100.9557110  77.7893760  77.1444720 100.3502580  77.1101540
  78.3916250 100.9934420  77.6783120  75.6863350  94.0432760  79.4053590
  76.2377940  94.1528100  78.6306840  76.2006860  94.4170360  80.1208820
  85.5302040 104.5288980  81.4516860  85.0532600 105.3361170  81.2589470
  84.8463830 103.8767310  81.6043070  76.5334860 100.6938800  84.4401560
  75.6363390 100.9178770  84.6874960  76.5587730 100.8173740  83.4912960
  83.5740080  97.5431920  70.3542820  84.0133360  96.7054350  70.2080640
  84.2868500  98.1761320  70.4406960  75.3606080  97.5652120  83.0158930
  75.2213850  98.4374920  83.3846330  74.4787440  97.2224930  82.8706870
  81.6835460 102.4827990  74.3224060  82.1231370 103.2252320  73.9079450
  81.6222350 102.7254560  75.2463020  77.1586430 103.5073820  85.2244080
  77.1301860 103.9116770  84.3572510  76.9951400 102.5784180  85.0615680
  87.1557220  88.7974730  68.6683860  86.8429880  88.8901560  69.5682930
  87.9169690  89.3755760  68.6181290  73.6739360  96.1634530  73.1261200
  73.5536960  96.8896620  72.5142470  73.3640250  95.3937440  72.6489110
  89.1101250 104.2900920  86.5208250  89.5860970 104.7683810  87.1997330
  89.7308410 104.2218410  85.7953750  72.5572360 101.0349860  75.3436020
  72.1500440 101.1764450  74.4889620  73.4485370 100.7510020  75.1407230
  88.5134500 101.4813770  83.6808260  88.6397560 101.2425650  82.7625440
  88.5555880 100.6498310  84.1530340  82.3751240 105.1841770  82.2503070
  82.8895910 105.0949780  83.0525500  81.5320320 105.5301470  82.5430980
  84.3505640 105.4697110  71.6787070  84.1906780 105.1800050  72.5768900
  84.1852350 104.6937240  71.1432300  76.8294020 105.2495640  73.4558690
  76.6536500 104.3331180  73.2426490  75.9749760 105.6082930  73.6956490
  84.0531770 102.9784670  70.2385070  83.3596930 102.9761960  69.5787350
  84.7954630 102.5543990  69.8079240  83.6181700 104.6047380  74.3133560
  84.0738650 103.8236760  74.6272180  83.9574220 105.3154200  74.8574740
  88.3658510  93.5346230  84.6458000  87.7502780  94.0425900  84.1173460
  88.0454930  92.6344560  84.5883940  76.1403020  89.5069600  76.5084870
  75.6971170  90.2879140  76.1769390  76.6988010  89.8299490  77.2155810
  80.4272830  92.3738120  82.1120190  79.9652200  92.5821140  82.9240130
  80.0250940  91.5597470  81.8090860  85.4277340  93.5947070  83.2416850
  84.5770930  93.2952820  83.5625920  85.2679130  93.8389080  82.3300670
  79.2561840  89.1280300  71.3890700  78.6316020  89.1240170  72.1144010
  79.1691960  88.2611260  70.9926670  78.1778920  90.0516930  78.3674470
  78.4751250  90.9579760  78.2866490  78.7264480  89.5635710  77.7534040
  75.9317240  94.6303170  74.2366120  75.7058160  94.4140340  75.1412740
  75.1509770  95.0631630  73.8912090  83.1615000  94.6366540  72.8356770
  82.5623890  95.3602340  72.6520390  83.7094610  94.5743320  72.0533220
  78.3716450  95.5288750  84.9026390  78.2760050  94.5883480  84.7526790
  79.2148430  95.7503820  84.5074460  81.7679870  93.2730080  74.8660050
  82.1609440  93.5902280  74.0528740  82.1296720  92.3941960  74.9804570
  73.5026990  91.9402420  83.0560170  73.1090380  92.7877630  83.2632950
  72.8145390  91.3028790  83.2468810  80.0772040  92.0237390  86.1256910
  79.3870360  91.8309590  86.7603000  80.8204340  92.3072030  86.6581210
  70.8044040  89.8630880  77.0890250  70.5157090  90.4333740  77.8015230
  71.5489800  89.3835330  77.4521480  70.9914270  93.8051000  68.2992970
  70.9088940  94.7481760  68.4407960  70.6397330  93.6625910  67.4205320
  82.3535010  95.8635830  78.9610830  81.6216130  96.3722640  79.3100930
  81.9559350  95.0465810  78.6599610  78.7912400  92.5390030  77.3663320
  78.7948460  92.0979980  76.5167860  79.6863520  92.8607360  77.4735140
  74.6414780  92.4216520  76.3257530  74.3014830  92.8991750  77.0824580
  73.8792100  91.9681640  75.9658630  78.8532550  93.5402110  70.3570080
  78.9745370  93.4988590  71.3055900  78.4681060  94.4026260  70.2016810
  82.8160920  91.3169510  78.3733770  82.8333660  91.7678160  79.2175620
  82.5676500  90.4175150  78.5867210  77.8654050  95.8503250  69.7553380
  77.2970950  95.4021500  69.1289290  78.5743050  96.2096030  69.2218530
  86.2431670  88.7301690  84.2120150  86.5677440  87.9991350  84.7378130
  86.2788180  88.4115330  83.3101140  72.9423230  99.7515270  83.6320110
  72.5578020  99.1108940  84.2303070  73.2535420 100.4551390  84.2014840
  79.0920370  96.5991810  79.1128730  79.4590500  96.1250380  79.8590070
  78.9025430  97.4733380  79.4537070  71.9560860  91.3435500  75.2422200
  71.6707780  90.9791170  76.0800820  71.8939720  90.6115960  74.6285340
  76.8819740  95.6400450  81.4312940  76.5776810  96.5192430  81.6563300
  77.8366200  95.7000240  81.4670380  75.4101530  99.8461440  72.0279790
  74.6363790  99.3059060  71.8678510  76.1396160  99.3268050  71.6897550
  86.1689510  98.8426800  77.8206180  86.8888630  99.3382090  77.4302290
  85.9671330  98.1644690  77.1760050  81.6299450  90.2364760  71.9635570
  80.8164060  89.7377930  71.8880880  81.4361400  91.0763010  71.5471920
  84.3447840  94.6084410  70.2597730  85.2327460  94.9201640  70.0849070
  84.3152930  93.7356660  69.8678310  75.4538930  99.5141820  75.6658600
  75.9717600  98.7110080  75.6115490  75.0022950  99.4520960  76.5075430
  80.3408430 100.7808100  70.9385900  80.6824130 101.5250330  70.4429220
  79.5121140 101.0939220  71.3010730  72.9383470  96.4803190  82.5784300
  72.5798410  97.1457040  83.1657640  72.6438030  95.6486740  82.9496920
  76.1396590  96.9387430  85.4623850  75.8396730  97.0844610  84.5651670
  76.9107830  96.3792720  85.3697240  81.4825040 101.7356430  83.4578980
  81.4969580 100.8037390  83.2397890  80.7750140 101.8216190  84.0968750
  86.6162110  95.9196250  69.7277590  86.5325830  96.3510470  68.8774030
  87.3356300  96.3794600  70.1604410  87.6936250  98.3763770  82.8047560
  86.9684440  98.9692550  82.6076950  88.2211710  98.3687310  82.0060930
  87.6449360 102.7738510  72.4559720  87.0025520 102.1194130  72.7303440
  87.2580020 103.1793600  71.6800390  83.2235840 100.1023940  76.3031410
  83.5759660  99.5052070  75.6432780  82.3398170  99.7768170  76.4739660
  79.3099120 100.8621630  73.7101820  79.9970250 101.4090840  74.0909410
  78.5231540 101.4062360  73.7451430  71.4491520  96.4794450  69.2018900
  72.3186370  96.7619250  69.4854820  70.9581840  97.2930320  69.0867710
  78.6126330  97.8667660  73.3227180  79.0689110  98.6772910  73.5487370
  78.2614540  97.5490800  74.1545670  80.9158940 103.3774000  80.5519480
  81.5601160 103.5833380  81.2292900  81.2788380 102.6162400  80.0990330
  74.5138110  88.2105310  73.7949700  74.3852740  88.2023210  74.7434620
  73.6900130  88.5488400  73.4440710  82.1891020 101.3806350  79.2696930
  82.8313250 100.6799510  79.3829100  82.7140370 102.1604790  79.0893820
  86.0346740 101.6654970  68.9936070  85.8084320 100.9485410  69.5860710
  85.6442940 101.4167410  68.1557820  83.9628640 102.1801250  82.4732990
  84.2984880 102.7667940  83.1510910  83.0428980 102.0493960  82.7030780
  71.8162770 105.6921830  69.7680530  72.1760410 106.2911170  69.1137800
  71.6755110 106.2381720  70.5415560  71.5132040  89.9696430  83.2556400
  70.7990560  90.1693350  83.8609010  71.9327080  89.1936000  83.6271200
  85.6162990  99.5826910  70.6550230  85.3284690 100.0439600  71.4428110
  86.4115160  99.1224680  70.9234450  71.8004630 103.9576690  84.2422930
  71.9095750 103.0171430  84.1018320  71.1485190 104.2231440  83.5936660
  79.7917220 102.2292580  85.6421050  79.4714090 101.5101820  86.1866740
  79.1175580 102.9047650  85.7157110  77.8331390 103.0753030  70.5854200
  77.8241490 103.8082720  69.9698710  76.9129750 102.8284610  70.6781160
  73.4338030  98.2967920  71.3300960  72.8265980  99.0366820  71.3396260
  73.9087380  98.3867280  70.5039160  83.0070820  92.4618740  81.0057850
  83.3751640  91.6413950  81.3337420  82.1469020  92.5220630  81.4213500
  86.3732850  91.4175680  71.8145410  85.7446010  91.5221350  71.1003640
  85.8784770  91.6372460  72.6039290  80.8190990 103.1381270  69.2479390
  80.9202970 102.9345260  68.3181370  79.9192730 102.8839550  69.4527170
  78.3416880  93.6961630  73.2303290  77.6333030  94.1647970  73.6716900
  78.6261360  93.0383640  73.8648480  79.9672810  95.1158330  81.2295820
  80.4658060  95.5904150  81.8947670  80.1095760  94.1921850  81.4365850
  82.3732310  90.4212290  74.6699080  82.2500090  90.4398420  73.7208590
  83.3216870  90.4691230  74.7897480  79.4609100 105.6567590  73.9427060
  79.7150600 105.6188980  73.0206430  78.5121580 105.5300920  73.9355310
  76.5451900  92.0046710  70.6054000  77.3942430  92.4416860  70.5394190
  76.1783170  92.3166970  71.4326060  87.1739670  91.3326290  82.0724210
  86.6713270  92.0731690  82.4118020  87.9896330  91.7210290  81.7561000
  85.4661680  96.5759470  75.5185570  84.5251820  96.5909700  75.6933260
  85.7805750  95.7895430  75.9645870  75.4443320  98.2579070  69.0789530
  76.2106590  98.1460430  69.6414960  75.5218010  97.5617040  68.4266300
  74.1390080  95.6904140  69.7622420  74.2193670  94.7431650  69.8739820
  75.0309830  96.0211020  69.8683080  87.4687260 103.7468320  77.1939830
  87.5934680 104.5699490  77.6663640  88.3352820 103.5359050  76.8463980
  74.9404790 105.8399530  76.8656960  75.6767270 105.2914990  77.1365530
  75.3245710 106.7055540  76.7262950  71.8250270 101.9073100  72.7398470
  70.8990050 102.1494240  72.7303880  72.2906700 102.7347360  72.6183220
  73.9463070 105.0245600  86.0542540  74.7475800 105.3457650  86.4677940
  73.4314890 104.6641180  86.7762450  78.0507100 105.0129840  68.6882530
  78.8435710 105.3018670  68.2364320  77.5311450 104.5822010  68.0095010
  82.7827700 101.1325470  86.0017950  82.1765860 101.1557070  85.2613700
  82.4781810 100.4008510  86.5385200  84.2128070 104.8605760  84.6127360
  85.1649820 104.7763780  84.5627600  84.0656290 105.5247470  85.2861150
  87.1037270 104.2399970  70.1119270  86.8178780 103.8265110  69.2973450
  86.9056820 105.1687680  69.9919790  71.6660880  97.5119060  84.9978590
  72.1699900  96.9326340  85.5694820  70.9268300  97.7959290  85.5354960
  78.5684500 100.2333250  68.5524880  78.4635140  99.6185600  69.2786260
  78.4008720  99.7099140  67.7687890  78.7198820  98.9190050  84.5314110
  77.9544490  99.4875050  84.4468780  78.9014780  98.6266260  83.6382340
  81.8087230  99.2953280  69.1566870  81.2597330  99.7422580  69.8009610
  82.4306490  98.7902530  69.6804540  85.8622170 100.6495380  85.0889130
  86.6031640 100.9871140  84.5856590  85.0994850 100.8187440  84.5358900
  73.6983960  95.6548650  85.8928660  73.7389300  95.3562520  86.8013890
  74.5529460  96.0556260  85.7336180  77.4762350  98.2544200  71.0532170
  77.8978770  98.0884070  71.8963560  77.6013190  97.4444430  70.5587310
  75.6389770  94.2340750  83.8603150  75.1086230  93.7431700  83.2326490
  76.3077840  94.6624950  83.3261080  79.9889990  97.2781810  68.3009270
  80.5095650  96.5630830  67.9350420  80.6358390  97.9167680  68.6009780
  85.0090000  96.0406370  85.6283490  85.5910770  95.2858690  85.5403970
  85.1851770  96.5713810  84.8514970  76.1262070  91.2003120  83.9400440
  76.0318940  90.5823870  83.2151310  75.5459460  91.9269410  83.7130350
  78.8923510  89.7576360  80.9727830  78.4440810  89.7800620  80.1273380
  78.2588710  89.3595380  81.5698130  79.2983060  98.6530690  81.5940270
  79.7171170  99.4963420  81.4216510  78.3791690  98.7902730  81.3647050
  83.9734860  96.9384060  81.5540620  83.4470080  97.4626680  80.9505760
  84.3166200  97.5711450  82.1850350  76.3721250  94.3277430  67.9990330
  76.1710310  93.4644790  68.3603670  76.2013300  94.2410790  67.0611930
  77.1490480 104.9583700  82.7098000  76.6111570 105.6829760  82.3906700
  77.4024440 104.4814040  81.9195340  78.4015730  92.9268220  84.2353930
  78.9915420  92.6184070  84.9231750  77.5835970  92.4547970  84.3913830
  83.2209160  92.5434030  84.4686950  82.5324680  91.8815570  84.4036940
  83.9415180  92.0972300  84.9135410  83.8509560  89.1385660  70.5277210
  84.1311850  88.2953560  70.8836630  83.0775290  89.3708770  71.0415960
  75.1704050  91.4278050  67.9868210  75.4729950  91.4345480  67.0787360
  75.9098640  91.0775910  68.4835870  80.0052690 106.1934910  82.9684650
  79.9311390 107.0970050  83.2757020  79.1031530 105.8746810  82.9406720
  78.3888980  90.3712670  68.9724410  78.0410980  89.6936660  68.3926860
  78.5901750  89.9102180  69.7867800  80.5538020 105.3593420  70.5911010
  81.4488810 105.6978390  70.6129770  80.5855650 104.6372830  69.9635290
  74.1934180 100.7320470  68.8198010  74.6309050 101.2750140  69.4755590
  74.6781910  99.9067420  68.8294350  71.4079980 103.5209500  76.2718270
  71.7382990 102.6530560  76.0396910  71.8370980 103.7268020  77.1023230
  76.0041900 101.8518510  73.9320240  75.7037440 101.7283480  74.8324150
  75.8979390 100.9927100  73.5235970  71.8970190 104.3880090  79.0099900
  71.4601180 104.5680890  79.8424050  72.4647870 105.1454710  78.8681620
  87.5332370 103.8897090  83.2977210  86.9334360 103.9489650  82.5541130
  87.6626270 102.9502070  83.4274060  88.7733820 101.6314910  68.6346920
  87.9426780 101.6991560  69.1054150  88.9505650 102.5219030  68.3313780
  88.2290280  98.3762390  71.1381120  88.9909190  98.9459040  71.2440810
  88.2444650  97.8089590  71.9089430  71.7294620  96.9000320  75.3688780
  71.0743460  96.6311960  74.7248480  72.5672570  96.7904800  74.9190760
  89.2350250  99.2312490  75.9823050  89.6059080  98.4479810  75.5759020
  89.8752180  99.9201590  75.8040350  86.2184010 100.6149070  81.3953370
  85.4043850 101.0446230  81.6579160  86.6258210 101.2267480  80.7822420
  88.2809450  98.6696760  68.2953640  88.5558290  99.5775640  68.1672860
  88.0920190  98.6059290  69.2315630  84.6785060  91.6941610  69.5907270
  85.0969940  91.5072590  68.7503930  84.3721120  90.8420660  69.9010200
  88.1774790  96.6065750  73.2883070  87.8018390  95.8393680  72.8564360
  87.4477910  96.9888450  73.7758000  87.5674410  95.7537270  82.9222590
  87.3360500  95.5250020  82.0220540  87.8278960  96.6736820  82.8767480
  72.3186550  94.1961980  83.8150540  71.4242600  94.1628740  84.1544250
  72.8584100  94.3948770  84.5801790  86.0062480  90.9793700  85.7002290
  86.8832660  90.9877100  86.0836290  86.0183320  90.2424540  85.0894640
  70.9432700  94.1099250  71.3114110  70.0396780  94.3729450  71.1365770
  71.4273320  94.3810420  70.5314070  87.4525750  94.8323240  76.5890310
  87.9763230  94.3385890  75.9580480  88.0385170  94.9673600  77.3337880
  87.6315470  94.9163110  80.1109860  86.6818180  94.8826650  80.2254850
  87.8128480  95.8263220  79.8759630  73.4859910  93.1664790  69.2208490
  74.1951610  92.7448010  68.7355770  72.7699850  93.2340020  68.5891840
  73.1334070  89.2204120  68.2611140  73.8562200  89.7613060  68.5792360
  73.4058590  88.9467540  67.3852680  86.9425720  94.0896590  72.5282720
  87.4384840  93.8567460  73.3131600  86.7441790  93.2508430  72.1120360
  72.8226260  88.4710310  78.1633760  73.4702450  87.9207690  77.7228920
  73.2428100  88.7253460  78.9849570  88.3712880  92.7257540  75.0620400
  88.2612160  92.5713580  76.0002670  89.1320470  92.1978480  74.8195810
  86.7178600  88.6651670  81.5203400  87.3550820  89.2785810  81.8862590
  86.8653490  88.7012330  80.5752630  89.2603150  90.5565460  68.3026540
  90.1852460  90.4246640  68.0944830  89.2378940  90.6358280  69.2562990
  89.3341640  91.3276120  70.9283250  88.5393140  91.2621240  71.4576160
  89.5384920  92.2626760  70.9168600  86.2760060 105.3667670  74.9221640
  86.8719130 105.0452240  74.2456060  86.5338210 104.8939490  75.7134910
  72.5758260  88.6265980  80.9059080  72.2273080  89.0829800  81.6717260
  72.2445960  87.7323110  80.9881510  74.1822630 101.7985580  85.0712270
  74.1392260 101.4278490  85.9526730  74.3133640 102.7363150  85.2114090
  77.8828660 103.3545170  80.6721990  77.6420020 103.6219730  79.7852510
  78.8231300 103.5250900  80.7272850  80.0883080  89.8177860  84.4278500
  80.0271970  90.4099690  85.1773910  81.0283460  89.7103820  84.2828760
  82.7257640  89.4747920  84.0670790  83.3398050  89.7927210  83.4051870
  83.2707200  88.9896510  84.6866650  89.1432820 105.3739550  81.4732630
  88.6491100 105.7708420  80.7559760  88.5346110 104.7488760  81.8669910
  74.0210660 104.7447830  82.1910050  73.4270980 104.6132530  82.9300090
  74.0134500 103.9085970  81.7252150  83.4665680  88.0380060  80.3940080
  82.5925520  88.3715170  80.1913010  83.3576430  87.5653240  81.2191950
  84.3737660  90.2450930  81.7781800  84.0451020  89.4302690  81.3983530
  85.3219960  90.2020740  81.6547490  73.6522890 102.1106210  81.1418090
  72.9256950 101.4911500  81.0744040  73.7132040 102.5046820  80.2716170
  77.2567990 104.3251210  77.9267500  77.7733010 103.7138570  77.4015760
  77.9065370 104.8279990  78.4178510  79.9963490 105.2159700  78.7536480
  80.2841300 104.9614000  77.8769490  80.5086710 104.6637060  79.3442050
  81.2140500  88.9549900  79.3332990  80.4312290  89.4295400  79.6129750
  80.9203430  88.0504730  79.2246170  85.7661570  89.6573000  77.3782080
  86.2069660  89.6018100  76.5303680  85.4969160  90.5731010  77.4492260
  87.6300140  89.2888240  75.3890900  87.5688540  88.3449460  75.2421920
  88.4092170  89.3968330  75.9344360  71.9352890 105.4280600  74.3514850
  71.7674930 104.7951280  75.0496740  71.0687400 105.6340000  74.0009040
  72.5580910  89.2597380  71.8546710  73.3160270  89.3726260  71.2810740
  72.0958080  90.0966580  71.8090140  79.0994720  91.3736650  74.8449020
  78.2869230  90.9993540  74.5044900  79.6036360  90.6181730  75.1470210
  83.6019700  88.0379100  76.0832090  84.2049070  88.6099310  76.5580610
  82.8612690  88.6018540  75.8605990  86.7454300  88.4400660  71.3572370
  86.9404930  89.3384110  71.6239800  85.9584170  88.2087740  71.8505320
  73.5415590 104.1213830  71.7964990  73.0163210 104.5021860  71.0926950
  73.4660170 104.7464600  72.5174700  74.9306060  89.7861430  70.3948680
  75.4598820  88.9991230  70.2656630  75.5634380  90.4652620  70.6284210
  77.1243900  89.5236570  73.4494070  76.4946640  88.8223880  73.6164200
  76.5849040  90.2840700  73.2327230  80.0635850 106.1375800  86.1204680
  80.9903160 105.9020070  86.1640640  80.0486280 106.9647800  85.6390710
  88.2980910 105.6801370  73.1178930  88.4733100 104.9939110  72.4739850
  87.6002480 106.2048420  72.7255600  76.1408560 106.0696210  70.6714240
  76.8727380 105.7855490  70.1238130  76.4002230 105.8309490  71.5613620
  75.3023350 102.1860940  70.6760570  74.6732230 102.6546040  71.2246400
  75.4171180 101.3410160  71.1106760  83.8514920  88.2174130  86.4627030
  83.7380370  88.5368740  87.3578550  84.6684660  88.6186640  86.1664310
  86.6313410 105.3645660  85.9445720  87.4238730 104.8694890  85.7371680
  86.9246560 106.0435800  86.5521330  82.7573070  96.2366600  56.8261770
  82.6767120  95.3221210  56.5553480  82.3437490  96.7333670  56.1201480
  80.8891110  98.0145620  58.7071040  80.1133210  97.5346060  58.9969610
  81.5404040  97.3351270  58.5327200  74.9056940  98.3265430  59.5846800
  74.0741820  98.0714140  59.9843310  75.5137920  98.3976200  60.3204720
  84.9098540 102.4205810  57.4870170  84.4480070 101.6493050  57.8157340
  85.7224090 102.4471880  57.9922620  74.8858200 102.3605520  59.7804820
  75.1886240 101.4703260  59.6015040  75.6301790 102.9175740  59.5527070
  71.2781900  95.8872970  59.2528890  71.8498010  95.1195170  59.2532530
  71.2783440  96.1861730  58.3435500  81.1361850 104.7063820  57.1074160
  80.5173290 105.1621320  56.5368600  81.9913630 104.8615280  56.7063860
  80.3300100 100.6902810  58.7141200  80.2608380  99.7492750  58.5530330
  81.0919960 100.7804220  59.2863770  72.5206770  91.2957330  61.0397820
  72.3409610  90.3983080  61.3200580  72.1186850  91.8429200  61.7144770
  81.3605270  93.4973190  58.9410130  81.7370090  92.6245070  58.8283800
  81.2624780  93.8331890  58.0500570  75.4910280  91.8698820  54.4027570
  75.5977030  92.7702550  54.7096330  74.5802640  91.8216790  54.1122220
  85.1429390  90.9923630  55.8738470  85.9639010  90.5020200  55.9163950
  85.1763470  91.5821290  56.6270310  73.1393440  93.7917830  59.6480160
  73.8203550  94.0556200  60.2667560  72.8241490  92.9518700  59.9818170
  77.3318010  94.8385190  58.7352750  77.8396230  95.3366160  59.3757770
  77.8631250  94.0620390  58.5592110  89.4328940  93.0090380  62.4382100
  88.7281110  93.3972090  61.9197210  89.6986860  93.7040670  63.0403030
  75.6154110  89.4783750  63.0016170  75.6172550  89.9956140  62.1962070
  74.7858420  89.0013930  62.9786100  82.0025200  99.5903060  54.5006070
  81.3842470 100.0552510  53.9368790  82.5148450 100.2830540  54.9175580
  76.8656960  99.1178930  61.1789670  76.5326340  99.7447850  61.8210740
  77.0423640  99.6440810  60.3991340  85.3790870  92.9324010  58.6466010
  84.6746440  93.2208900  59.2269120  85.7403030  93.7424120  58.2865570
  75.2969440  91.1893710  61.0086620  75.6386250  92.0335760  60.7140490
  74.3585250  91.3377450  61.1251960  76.0776060 101.0859730  62.9938850
  76.6950060 101.7610810  62.7123300  75.2169180 101.4947710  62.9026350
  86.9953650 102.5499140  60.9093490  86.3117170 103.2198250  60.9010160
  87.5347940 102.7479790  60.1438350  88.4477790  92.3778800  59.0375220
  87.5002700  92.4117780  59.1690650  88.7727780  93.1917750  59.4224580
  78.9797330  88.6775980  57.3331210  79.2872310  88.1222870  56.6166710
  78.0498030  88.8120440  57.1504200  84.5312390 104.3943270  59.6238670
  84.5439550 103.9905560  58.7560930  83.9787610 105.1690560  59.5200100
  85.8257810 101.1159490  54.7128840  85.7154140 100.1733820  54.8378260
  85.8226060 101.4775130  55.5991600  83.9297830  99.2973110  60.9521280
  84.3466620  99.0833220  60.1174740  84.6537650  99.5545900  61.5229900
  81.3678090  96.7424810  54.0691330  80.4407370  96.6762190  54.2979800
  81.5202910  97.6804940  53.9546570  81.3547170  93.0141810  51.0658490
  80.4150840  93.1755770  51.1510950  81.6730430  93.7327490  50.5194480
  87.8759930  97.6960330  61.0437520  87.0478560  97.7653420  60.5687650
  88.4710410  98.2814640  60.5753350  85.3975380  98.3045110  54.5726580
  84.7787800  97.9664660  53.9252880  85.3799830  97.6604870  55.2805770
  84.8401940  94.4829650  61.9892390  84.4273120  95.3083360  62.2432380
  84.1077890  93.8974690  61.7968750  76.9734730  97.2689550  56.8511060
  76.5691730  96.5566800  56.3556960  77.0597850  96.9242790  57.7399100
  77.4416430 100.9557110  59.0150270  77.1444720 100.3502580  58.3358050
  78.3916250 100.9934420  58.9039630  75.6863350  94.0432760  60.6310100
  76.2377940  94.1528100  59.8563350  76.2006860  94.4170360  61.3465330
  85.5302040 104.5288980  62.6773370  85.0532600 105.3361170  62.4845980
  84.8463830 103.8767310  62.8299580  76.5334860 100.6938800  65.6658070
  75.6363390 100.9178770  65.9131470  76.5587730 100.8173740  64.7169470
  83.5740080  97.5431920  51.5799330  84.0133360  96.7054350  51.4337150
  84.2868500  98.1761320  51.6663470  75.3606080  97.5652120  64.2415440
  75.2213850  98.4374920  64.6102840  74.4787440  97.2224930  64.0963380
  81.6835460 102.4827990  55.5480570  82.1231370 103.2252320  55.1335960
  81.6222350 102.7254560  56.4719530  77.1586430 103.5073820  66.4500590
  77.1301860 103.9116770  65.5829020  76.9951400 102.5784180  66.2872190
  87.1557220  88.7974730  49.8940370  86.8429880  88.8901560  50.7939440
  87.9169690  89.3755760  49.8437800  89.1101250 104.2900920  67.7464760
  89.5860970 104.7683810  68.4253840  89.7308410 104.2218410  67.0210260
  71.3124730  99.3349670  60.1586350  71.3905150  99.4698440  59.2142070
  71.9266410  98.6265560  60.3514470  72.5572360 101.0349860  56.5692530
  72.1500440 101.1764450  55.7146130  73.4485370 100.7510020  56.3663740
  88.5134500 101.4813770  64.9064770  88.6397560 101.2425650  63.9881950
  88.5555880 100.6498310  65.3786850  82.3751240 105.1841770  63.4759580
  82.8895910 105.0949780  64.2782010  81.5320320 105.5301470  63.7687490
  76.8294020 105.2495640  54.6815200  76.6536500 104.3331180  54.4683000
  75.9749760 105.6082930  54.9213000  88.3658510  93.5346230  65.8714510
  87.7502780  94.0425900  65.3429970  88.0454930  92.6344560  65.8140450
  71.3684250 100.3763840  62.6980810  71.5315290  99.9069200  61.8800180
  71.8336700  99.8687400  63.3629650  76.1403020  89.5069600  57.7341380
  75.6971170  90.2879140  57.4025900  76.6988010  89.8299490  58.4412320
  80.4272830  92.3738120  63.3376700  79.9652200  92.5821140  64.1496640
  80.0250940  91.5597470  63.0347370  85.4277340  93.5947070  64.4673360
  84.5770930  93.2952820  64.7882430  85.2679130  93.8389080  63.5557180
  82.5227050  95.0948820  66.5672150  82.8480460  94.2612570  66.2274380
  83.3107380  95.6177340  66.7150480  79.2561840  89.1280300  52.6147210
  78.6316020  89.1240170  53.3400520  79.1691960  88.2611260  52.2183180
  78.1778920  90.0516930  59.5930980  78.4751250  90.9579760  59.5123000
  78.7264480  89.5635710  58.9790550  75.9317240  94.6303170  55.4622630
  75.7058160  94.4140340  56.3669250  75.1509770  95.0631630  55.1168600
  83.1615000  94.6366540  54.0613280  82.5623890  95.3602340  53.8776900
  83.7094610  94.5743320  53.2789730  78.3716450  95.5288750  66.1282900
  78.2760050  94.5883480  65.9783300  79.2148430  95.7503820  65.7330970
  81.7679870  93.2730080  56.0916560  82.1609440  93.5902280  55.2785250
  82.1296720  92.3941960  56.2061080  73.5026990  91.9402420  64.2816680
  73.1090380  92.7877630  64.4889460  72.8145390  91.3028790  64.4725320
  80.0772040  92.0237390  67.3513420  79.3870360  91.8309590  67.9859510
  80.8204340  92.3072030  67.8837720  70.8044040  89.8630880  58.3146760
  70.5157090  90.4333740  59.0271740  71.5489800  89.3835330  58.6777990
  82.3535010  95.8635830  60.1867340  81.6216130  96.3722640  60.5357440
  81.9559350  95.0465810  59.8856120  78.7912400  92.5390030  58.5919830
  78.7948460  92.0979980  57.7424370  79.6863520  92.8607360  58.6991650
  74.6414780  92.4216520  57.5514040  74.3014830  92.8991750  58.3081090
  73.8792100  91.9681640  57.1915140  78.8532550  93.5402110  51.5826590
  78.9745370  93.4988590  52.5312410  78.4681060  94.4026260  51.4273320
  82.8160920  91.3169510  59.5990280  82.8333660  91.7678160  60.4432130
  82.5676500  90.4175150  59.8123720  77.8654050  95.8503250  50.9809890
  77.2970950  95.4021500  50.3545800  78.5743050  96.2096030  50.4475040
  86.2431670  88.7301690  65.4376660  86.5677440  87.9991350  65.9634640
  86.2788180  88.4115330  64.5357650  72.9423230  99.7515270  64.8576620
  72.5578020  99.1108940  65.4559580  73.2535420 100.4551390  65.4271350
  79.0920370  96.5991810  60.3385240  79.4590500  96.1250380  61.0846580
  78.9025430  97.4733380  60.6793580  71.9560860  91.3435500  56.4678710
  71.6707780  90.9791170  57.3057330  71.8939720  90.6115960  55.8541850
  76.8819740  95.6400450  62.6569450  76.5776810  96.5192430  62.8819810
  77.8366200  95.7000240  62.6926890  75.4101530  99.8461440  53.2536300
  74.6363790  99.3059060  53.0935020  76.1396160  99.3268050  52.9154060
  86.1689510  98.8426800  59.0462690  86.8888630  99.3382090  58.6558800
  85.9671330  98.1644690  58.4016560  81.6299450  90.2364760  53.1892080
  80.8164060  89.7377930  53.1137390  81.4361400  91.0763010  52.7728430
  81.5508310  98.9135860  64.9331690  81.4845620  97.9931530  64.6789280
  80.9213450  99.0111300  65.6476330  84.3447840  94.6084410  51.4854240
  85.2327460  94.9201640  51.3105580  84.3152930  93.7356660  51.0934820
  75.4538930  99.5141820  56.8915110  75.9717600  98.7110080  56.8372000
  75.0022950  99.4520960  57.7331940  80.3408430 100.7808100  52.1642410
  80.6824130 101.5250330  51.6685730  79.5121140 101.0939220  52.5267240
  72.9383470  96.4803190  63.8040810  72.5798410  97.1457040  64.3914150
  72.6438030  95.6486740  64.1753430  76.1396590  96.9387430  66.6880360
  75.8396730  97.0844610  65.7908180  76.9107830  96.3792720  66.5953750
  81.4825040 101.7356430  64.6835490  81.4969580 100.8037390  64.4654400
  80.7750140 101.8216190  65.3225260  86.6162110  95.9196250  50.9534100
  86.5325830  96.3510470  50.1030540  87.3356300  96.3794600  51.3860920
  87.6936250  98.3763770  64.0304070  86.9684440  98.9692550  63.8333460
  88.2211710  98.3687310  63.2317440  87.6449360 102.7738510  53.6816230
  87.0025520 102.1194130  53.9559950  87.2580020 103.1793600  52.9056900
  83.2235840 100.1023940  57.5287920  83.5759660  99.5052070  56.8689290
  82.3398170  99.7768170  57.6996170  79.3099120 100.8621630  54.9358330
  79.9970250 101.4090840  55.3165920  78.5231540 101.4062360  54.9707940
  78.6126330  97.8667660  54.5483690  79.0689110  98.6772910  54.7743880
  78.2614540  97.5490800  55.3802180  80.9158940 103.3774000  61.7775990
  81.5601160 103.5833380  62.4549410  81.2788380 102.6162400  61.3246840
  74.5138110  88.2105310  55.0206210  74.3852740  88.2023210  55.9691130
  73.6900130  88.5488400  54.6697220  82.1891020 101.3806350  60.4953440
  82.8313250 100.6799510  60.6085610  82.7140370 102.1604790  60.3150330
  83.9628640 102.1801250  63.6989500  84.2984880 102.7667940  64.3767420
  83.0428980 102.0493960  63.9287290  71.8162770 105.6921830  50.9937040
  72.1760410 106.2911170  50.3394310  71.6755110 106.2381720  51.7672070
  71.5132040  89.9696430  64.4812910  70.7990560  90.1693350  65.0865520
  71.9327080  89.1936000  64.8527710  85.6162990  99.5826910  51.8806740
  85.3284690 100.0439600  52.6684620  86.4115160  99.1224680  52.1490960
  71.8004630 103.9576690  65.4679440  71.9095750 103.0171430  65.3274830
  71.1485190 104.2231440  64.8193170  79.7917220 102.2292580  66.8677560
  79.4714090 101.5101820  67.4123250  79.1175580 102.9047650  66.9413620
  77.8331390 103.0753030  51.8110710  77.8241490 103.8082720  51.1955220
  76.9129750 102.8284610  51.9037670  73.4338030  98.2967920  52.5557470
  72.8265980  99.0366820  52.5652770  73.9087380  98.3867280  51.7295670
  83.0070820  92.4618740  62.2314360  83.3751640  91.6413950  62.5593930
  82.1469020  92.5220630  62.6470010  86.3732850  91.4175680  53.0401920
  85.7446010  91.5221350  52.3260150  85.8784770  91.6372460  53.8295800
  78.3416880  93.6961630  54.4559800  77.6333030  94.1647970  54.8973410
  78.6261360  93.0383640  55.0904990  79.9672810  95.1158330  62.4552330
  80.4658060  95.5904150  63.1204180  80.1095760  94.1921850  62.6622360
  82.3732310  90.4212290  55.8955590  82.2500090  90.4398420  54.9465100
  83.3216870  90.4691230  56.0153990  79.4609100 105.6567590  55.1683570
  79.7150600 105.6188980  54.2462940  78.5121580 105.5300920  55.1611820
  76.5451900  92.0046710  51.8310510  77.3942430  92.4416860  51.7650700
  76.1783170  92.3166970  52.6582570  87.1739670  91.3326290  63.2980720
  86.6713270  92.0731690  63.6374530  87.9896330  91.7210290  62.9817510
  85.4661680  96.5759470  56.7442080  84.5251820  96.5909700  56.9189770
  85.7805750  95.7895430  57.1902380  75.4443320  98.2579070  50.3046040
  76.2106590  98.1460430  50.8671470  75.5218010  97.5617040  49.6522810
  87.4687260 103.7468320  58.4196340  87.5934680 104.5699490  58.8920150
  88.3352820 103.5359050  58.0720490  74.9404790 105.8399530  58.0913470
  75.6767270 105.2914990  58.3622040  75.3245710 106.7055540  57.9519460
  71.8250270 101.9073100  53.9654980  70.8990050 102.1494240  53.9560390
  72.2906700 102.7347360  53.8439730  73.9463070 105.0245600  67.2799050
  74.7475800 105.3457650  67.6934450  73.4314890 104.6641180  68.0018960
  82.7827700 101.1325470  67.2274460  82.1765860 101.1557070  66.4870210
  82.4781810 100.4008510  67.7641710  84.2128070 104.8605760  65.8383870
  85.1649820 104.7763780  65.7884110  84.0656290 105.5247470  66.5117660
  71.6660880  97.5119060  66.2235100  72.1699900  96.9326340  66.7951330
  70.9268300  97.7959290  66.7611470  78.5684500 100.2333250  49.7781390
  78.4635140  99.6185600  50.5042770  78.4008720  99.7099140  48.9944400
  78.7198820  98.9190050  65.7570620  77.9544490  99.4875050  65.6725290
  78.9014780  98.6266260  64.8638850  81.8087230  99.2953280  50.3823380
  81.2597330  99.7422580  51.0266120  82.4306490  98.7902530  50.9061050
  85.8622170 100.6495380  66.3145640  86.6031640 100.9871140  65.8113100
  85.0994850 100.8187440  65.7615410  73.6983960  95.6548650  67.1185170
  73.7389300  95.3562520  68.0270400  74.5529460  96.0556260  66.9592690
  77.4762350  98.2544200  52.2788680  77.8978770  98.0884070  53.1220070
  77.6013190  97.4444430  51.7843820  75.6389770  94.2340750  65.0859660
  75.1086230  93.7431700  64.4583000  76.3077840  94.6624950  64.5517590
  79.9889990  97.2781810  49.5265780  80.5095650  96.5630830  49.1606930
  80.6358390  97.9167680  49.8266290  84.5367830  98.7010210  64.8500850
  84.9508850  98.8555290  65.6991270  83.6018830  98.8265430  65.0126630
  85.0090000  96.0406370  66.8540000  85.5910770  95.2858690  66.7660480
  85.1851770  96.5713810  66.0771480  76.1262070  91.2003120  65.1656950
  76.0318940  90.5823870  64.4407820  75.5459460  91.9269410  64.9386860
  78.8923510  89.7576360  62.1984340  78.4440810  89.7800620  61.3529890
  78.2588710  89.3595380  62.7954640  79.2983060  98.6530690  62.8196780
  79.7171170  99.4963420  62.6473020  78.3791690  98.7902730  62.5903560
  81.6346960  96.3846870  64.2034620  81.7543170  95.7888010  64.9429460
  82.4940960  96.4216560  63.7835920  83.9734860  96.9384060  62.7797130
  83.4470080  97.4626680  62.1762270  84.3166200  97.5711450  63.4106860
  77.1490480 104.9583700  63.9354510  76.6111570 105.6829760  63.6163210
  77.4024440 104.4814040  63.1451850  78.4015730  92.9268220  65.4610440
  78.9915420  92.6184070  66.1488260  77.5835970  92.4547970  65.6170340
  83.2209160  92.5434030  65.6943460  82.5324680  91.8815570  65.6293450
  83.9415180  92.0972300  66.1391920  83.8509560  89.1385660  51.7533720
  84.1311850  88.2953560  52.1093140  83.0775290  89.3708770  52.2672470
  75.1704050  91.4278050  49.2124720  75.4729950  91.4345480  48.3043870
  75.9098640  91.0775910  49.7092380  80.0052690 106.1934910  64.1941160
  79.9311390 107.0970050  64.5013530  79.1031530 105.8746810  64.1663230
  78.3888980  90.3712670  50.1980920  78.0410980  89.6936660  49.6183370
  78.5901750  89.9102180  51.0124310  74.1934180 100.7320470  50.0454520
  74.6309050 101.2750140  50.7012100  74.6781910  99.9067420  50.0550860
  71.4079980 103.5209500  57.4974780  71.7382990 102.6530560  57.2653420
  71.8370980 103.7268020  58.3279740  76.0041900 101.8518510  55.1576750
  75.7037440 101.7283480  56.0580660  75.8979390 100.9927100  54.7492480
  71.8970190 104.3880090  60.2356410  71.4601180 104.5680890  61.0680560
  72.4647870 105.1454710  60.0938130  87.5332370 103.8897090  64.5233720
  86.9334360 103.9489650  63.7797640  87.6626270 102.9502070  64.6530570
  88.7733820 101.6314910  49.8603430  87.9426780 101.6991560  50.3310660
  88.9505650 102.5219030  49.5570290  88.2290280  98.3762390  52.3637630
  88.9909190  98.9459040  52.4697320  88.2444650  97.8089590  53.1345940
  71.7294620  96.9000320  56.5945290  71.0743460  96.6311960  55.9504990
  72.5672570  96.7904800  56.1447270  89.2350250  99.2312490  57.2079560
  89.6059080  98.4479810  56.8015530  89.8752180  99.9201590  57.0296860
  86.2184010 100.6149070  62.6209880  85.4043850 101.0446230  62.8835670
  86.6258210 101.2267480  62.0078930  88.2809450  98.6696760  49.5210150
  88.5558290  99.5775640  49.3929370  88.0920190  98.6059290  50.4572140
  84.6785060  91.6941610  50.8163780  85.0969940  91.5072590  49.9760440
  84.3721120  90.8420660  51.1266710  88.1774790  96.6065750  54.5139580
  87.8018390  95.8393680  54.0820870  87.4477910  96.9888450  55.0014510
  72.7670550  97.2852890  61.1348630  73.1343590  97.1980290  62.0144650
  72.1981370  96.5219440  61.0355490  87.5674410  95.7537270  64.1479100
  87.3360500  95.5250020  63.2477050  87.8278960  96.6736820  64.1023990
  72.3186550  94.1961980  65.0407050  71.4242600  94.1628740  65.3800760
  72.8584100  94.3948770  65.8058300  86.0062480  90.9793700  66.9258800
  86.8832660  90.9877100  67.3092800  86.0183320  90.2424540  66.3151150
  87.4525750  94.8323240  57.8146820  87.9763230  94.3385890  57.1836990
  88.0385170  94.9673600  58.5594390  87.6315470  94.9163110  61.3366370
  86.6818180  94.8826650  61.4511360  87.8128480  95.8263220  61.1016140
  73.1334070  89.2204120  49.4867650  73.8562200  89.7613060  49.8048870
  73.4058590  88.9467540  48.6109190  86.9425720  94.0896590  53.7539230
  87.4384840  93.8567460  54.5388110  86.7441790  93.2508430  53.3376870
  72.8226260  88.4710310  59.3890270  73.4702450  87.9207690  58.9485430
  73.2428100  88.7253460  60.2106080  88.3712880  92.7257540  56.2876910
  88.2612160  92.5713580  57.2259180  89.1320470  92.1978480  56.0452320
  86.7178600  88.6651670  62.7459910  87.3550820  89.2785810  63.1119100
  86.8653490  88.7012330  61.8009140  89.2603150  90.5565460  49.5283050
  90.1852460  90.4246640  49.3201340  89.2378940  90.6358280  50.4819500
  89.3341640  91.3276120  52.1539760  88.5393140  91.2621240  52.6832670
  89.5384920  92.2626760  52.1425110  86.2760060 105.3667670  56.1478150
  86.8719130 105.0452240  55.4712570  86.5338210 104.8939490  56.9391420
  72.5758260  88.6265980  62.1315590  72.2273080  89.0829800  62.8973770
  72.2445960  87.7323110  62.2138020  74.1822630 101.7985580  66.2968780
  74.1392260 101.4278490  67.1783240  74.3133640 102.7363150  66.4370600
  77.8828660 103.3545170  61.8978500  77.6420020 103.6219730  61.0109020
  78.8231300 103.5250900  61.9529360  80.0883080  89.8177860  65.6535010
  80.0271970  90.4099690  66.4030420  81.0283460  89.7103820  65.5085270
  82.7257640  89.4747920  65.2927300  83.3398050  89.7927210  64.6308380
  83.2707200  88.9896510  65.9123160  89.1432820 105.3739550  62.6989140
  88.6491100 105.7708420  61.9816270  88.5346110 104.7488760  63.0926420
  73.2478900  88.1542180  65.4066360  73.7961890  87.9730230  64.6432470
  73.3134210  87.3636290  65.9422670  74.0210660 104.7447830  63.4166560
  73.4270980 104.6132530  64.1556600  74.0134500 103.9085970  62.9508660
  83.4665680  88.0380060  61.6196590  82.5925520  88.3715170  61.4169520
  83.3576430  87.5653240  62.4448460  84.3737660  90.2450930  63.0038310
  84.0451020  89.4302690  62.6240040  85.3219960  90.2020740  62.8804000
  86.8272270 106.0162970  59.9775880  86.3675240 106.7678780  59.6033900
  86.1984730 105.2969440  59.9190680  73.6522890 102.1106210  62.3674600
  72.9256950 101.4911500  62.3000550  73.7132040 102.5046820  61.4972680
  77.2567990 104.3251210  59.1524010  77.7733010 103.7138570  58.6272270
  77.9065370 104.8279990  59.6435020  79.9963490 105.2159700  59.9792990
  80.2841300 104.9614000  59.1026000  80.5086710 104.6637060  60.5698560
  81.2140500  88.9549900  60.5589500  80.4312290  89.4295400  60.8386260
  80.9203430  88.0504730  60.4502680  85.7661570  89.6573000  58.6038590
  86.2069660  89.6018100  57.7560190  85.4969160  90.5731010  58.6748770
  87.6300140  89.2888240  56.6147410  87.5688540  88.3449460  56.4678430
  88.4092170  89.3968330  57.1600870  71.9352890 105.4280600  55.5771360
  71.7674930 104.7951280  56.2753250  71.0687400 105.6340000  55.2265550
  72.5580910  89.2597380  53.0803220  73.3160270  89.3726260  52.5067250
  72.0958080  90.0966580  53.0346650  79.0994720  91.3736650  56.0705530
  78.2869230  90.9993540  55.7301410  79.6036360  90.6181730  56.3726720
  83.6019700  88.0379100  57.3088600  84.2049070  88.6099310  57.7837120
  82.8612690  88.6018540  57.0862500  86.7454300  88.4400660  52.5828880
  86.9404930  89.3384110  52.8496310  85.9584170  88.2087740  53.0761830
  73.5415590 104.1213830  53.0221500  73.0163210 104.5021860  52.3183460
  73.4660170 104.7464600  53.7431210  74.9306060  89.7861430  51.6205190
  75.4598820  88.9991230  51.4913140  75.5634380  90.4652620  51.8540720
  77.1243900  89.5236570  54.6750580  76.4946640  88.8223880  54.8420710
  76.5849040  90.2840700  54.4583740  80.0635850 106.1375800  67.3461190
  80.9903160 105.9020070  67.3897150  80.0486280 106.9647800  66.8647220
  88.2980910 105.6801370  54.3435440  88.4733100 104.9939110  53.6996360
  87.6002480 106.2048420  53.9512110  77.2499460  88.8020550  67.1103070
  76.9683730  89.3054150  66.3463890  77.6319160  88.0042300  66.7445200
  76.1408560 106.0696210  51.8970750  76.8727380 105.7855490  51.3494640
  76.4002230 105.8309490  52.7870130  75.3023350 102.1860940  51.9017080
  74.6732230 102.6546040  52.4502910  75.4171180 101.3410160  52.3363270
  83.8514920  88.2174130  67.6883540  83.7380370  88.5368740  68.5835060
  84.6684660  88.6186640  67.3920820  86.6313410 105.3645660  67.1702230
  87.4238730 104.8694890  66.9628190  86.9246560 106.0435800  67.7777840
  82.7573070  96.2366600  38.0518280  82.6767120  95.3221210  37.7809990
  82.3437490  96.7333670  37.3457990  80.8891110  98.0145620  39.9327550
  80.1133210  97.5346060  40.2226120  81.5404040  97.3351270  39.7583710
  80.3300100 100.6902810  39.9397710  80.2608380  99.7492750  39.7786840
  81.0919960 100.7804220  40.5120280  72.5206770  91.2957330  42.2654330
  72.3409610  90.3983080  42.5457090  72.1186850  91.8429200  42.9401280
  81.3605270  93.4973190  40.1666640  81.7370090  92.6245070  40.0540310
  81.2624780  93.8331890  39.2757080  75.4910280  91.8698820  35.6284080
  75.5977030  92.7702550  35.9352840  74.5802640  91.8216790  35.3378730
  85.1429390  90.9923630  37.0994980  85.9639010  90.5020200  37.1420460
  85.1763470  91.5821290  37.8526820  89.4328940  93.0090380  43.6638610
  88.7281110  93.3972090  43.1453720  89.6986860  93.7040670  44.2659540
  75.6154110  89.4783750  44.2272680  75.6172550  89.9956140  43.4218580
  74.7858420  89.0013930  44.2042610  85.3790870  92.9324010  39.8722520
  84.6746440  93.2208900  40.4525630  85.7403030  93.7424120  39.5122080
  75.2969440  91.1893710  42.2343130  75.6386250  92.0335760  41.9397000
  74.3585250  91.3377450  42.3508470  88.4477790  92.3778800  40.2631730
  87.5002700  92.4117780  40.3947160  88.7727780  93.1917750  40.6481090
  78.9797330  88.6775980  38.5587720  79.2872310  88.1222870  37.8423220
  78.0498030  88.8120440  38.3760710  83.9297830  99.2973110  42.1777790
  84.3466620  99.0833220  41.3431250  84.6537650  99.5545900  42.7486410
  81.3678090  96.7424810  35.2947840  80.4407370  96.6762190  35.5236310
  81.5202910  97.6804940  35.1803080  87.8759930  97.6960330  42.2694030
  87.0478560  97.7653420  41.7944160  88.4710410  98.2814640  41.8009860
  85.3975380  98.3045110  35.7983090  84.7787800  97.9664660  35.1509390
  85.3799830  97.6604870  36.5062280  84.8401940  94.4829650  43.2148900
  84.4273120  95.3083360  43.4688890  84.1077890  93.8974690  43.0225260
  83.5740080  97.5431920  32.8055840  84.0133360  96.7054350  32.6593660
  84.2868500  98.1761320  32.8919980  87.1557220  88.7974730  31.1196880
  86.8429880  88.8901560  32.0195950  87.9169690  89.3755760  31.0694310
  88.3658510  93.5346230  47.0971020  87.7502780  94.0425900  46.5686480
  88.0454930  92.6344560  47.0396960  76.1403020  89.5069600  38.9597890
  75.6971170  90.2879140  38.6282410  76.6988010  89.8299490  39.6668830
  80.4272830  92.3738120  44.5633210  79.9652200  92.5821140  45.3753150
  80.0250940  91.5597470  44.2603880  85.4277340  93.5947070  45.6929870
  84.5770930  93.2952820  46.0138940  85.2679130  93.8389080  44.7813690
  82.5227050  95.0948820  47.7928660  82.8480460  94.2612570  47.4530890
  83.3107380  95.6177340  47.9406990  79.2561840  89.1280300  33.8403720
  78.6316020  89.1240170  34.5657030  79.1691960  88.2611260  33.4439690
  78.1778920  90.0516930  40.8187490  78.4751250  90.9579760  40.7379510
  78.7264480  89.5635710  40.2047060  83.1615000  94.6366540  35.2869790
  82.5623890  95.3602340  35.1033410  83.7094610  94.5743320  34.5046240
  78.3716450  95.5288750  47.3539410  78.2760050  94.5883480  47.2039810
  79.2148430  95.7503820  46.9587480  81.7679870  93.2730080  37.3173070
  82.1609440  93.5902280  36.5041760  82.1296720  92.3941960  37.4317590
  73.5026990  91.9402420  45.5073190  73.1090380  92.7877630  45.7145970
  72.8145390  91.3028790  45.6981830  80.0772040  92.0237390  48.5769930
  79.3870360  91.8309590  49.2116020  80.8204340  92.3072030  49.1094230
  82.3535010  95.8635830  41.4123850  81.6216130  96.3722640  41.7613950
  81.9559350  95.0465810  41.1112630  74.6414780  92.4216520  38.7770550
  74.3014830  92.8991750  39.5337600  73.8792100  91.9681640  38.4171650
  82.8160920  91.3169510  40.8246790  82.8333660  91.7678160  41.6688640
  82.5676500  90.4175150  41.0380230  86.2431670  88.7301690  46.6633170
  86.5677440  87.9991350  47.1891150  86.2788180  88.4115330  45.7614160
  79.0920370  96.5991810  41.5641750  79.4590500  96.1250380  42.3103090
  78.9025430  97.4733380  41.9050090  76.8819740  95.6400450  43.8825960
  76.5776810  96.5192430  44.1076320  77.8366200  95.7000240  43.9183400
  86.1689510  98.8426800  40.2719200  86.8888630  99.3382090  39.8815310
  85.9671330  98.1644690  39.6273070  81.6299450  90.2364760  34.4148590
  80.8164060  89.7377930  34.3393900  81.4361400  91.0763010  33.9984940
  81.5508310  98.9135860  46.1588200  81.4845620  97.9931530  45.9045790
  80.9213450  99.0111300  46.8732840  84.3447840  94.6084410  32.7110750
  85.2327460  94.9201640  32.5362090  84.3152930  93.7356660  32.3191330
  81.4825040 101.7356430  45.9092000  81.4969580 100.8037390  45.6910910
  80.7750140 101.8216190  46.5481770  86.6162110  95.9196250  32.1790610
  86.5325830  96.3510470  31.3287050  87.3356300  96.3794600  32.6117430
  87.6936250  98.3763770  45.2560580  86.9684440  98.9692550  45.0589970
  88.2211710  98.3687310  44.4573950  83.2235840 100.1023940  38.7544430
  83.5759660  99.5052070  38.0945800  82.3398170  99.7768170  38.9252680
  82.1891020 101.3806350  41.7209950  82.8313250 100.6799510  41.8342120
  82.7140370 102.1604790  41.5406840  83.9628640 102.1801250  44.9246010
  84.2984880 102.7667940  45.6023930  83.0428980 102.0493960  45.1543800
  71.5132040  89.9696430  45.7069420  70.7990560  90.1693350  46.3122030
  71.9327080  89.1936000  46.0784220  85.6162990  99.5826910  33.1063250
  85.3284690 100.0439600  33.8941130  86.4115160  99.1224680  33.3747470
  79.7917220 102.2292580  48.0934070  79.4714090 101.5101820  48.6379760
  79.1175580 102.9047650  48.1670130  83.0070820  92.4618740  43.4570870
  83.3751640  91.6413950  43.7850440  82.1469020  92.5220630  43.8726520
  86.3732850  91.4175680  34.2658430  85.7446010  91.5221350  33.5516660
  85.8784770  91.6372460  35.0552310  79.9672810  95.1158330  43.6808840
  80.4658060  95.5904150  44.3460690  80.1095760  94.1921850  43.8878870
  82.3732310  90.4212290  37.1212100  82.2500090  90.4398420  36.1721610
  83.3216870  90.4691230  37.2410500  76.5451900  92.0046710  33.0567020
  77.3942430  92.4416860  32.9907210  76.1783170  92.3166970  33.8839080
  87.1739670  91.3326290  44.5237230  86.6713270  92.0731690  44.8631040
  87.9896330  91.7210290  44.2074020  85.4661680  96.5759470  37.9698590
  84.5251820  96.5909700  38.1446280  85.7805750  95.7895430  38.4158890
  82.7827700 101.1325470  48.4530970  82.1765860 101.1557070  47.7126720
  82.4781810 100.4008510  48.9898220  78.7198820  98.9190050  46.9827130
  77.9544490  99.4875050  46.8981800  78.9014780  98.6266260  46.0895360
  85.8622170 100.6495380  47.5402150  86.6031640 100.9871140  47.0369610
  85.0994850 100.8187440  46.9871920  84.5367830  98.7010210  46.0757360
  84.9508850  98.8555290  46.9247780  83.6018830  98.8265430  46.2383140
  85.0090000  96.0406370  48.0796510  85.5910770  95.2858690  47.9916990
  85.1851770  96.5713810  47.3027990  76.1262070  91.2003120  46.3913460
  76.0318940  90.5823870  45.6664330  75.5459460  91.9269410  46.1643370
  78.8923510  89.7576360  43.4240850  78.4440810  89.7800620  42.5786400
  78.2588710  89.3595380  44.0211150  79.2983060  98.6530690  44.0453290
  79.7171170  99.4963420  43.8729530  78.3791690  98.7902730  43.8160070
  81.6346960  96.3846870  45.4291130  81.7543170  95.7888010  46.1685970
  82.4940960  96.4216560  45.0092430  83.9734860  96.9384060  44.0053640
  83.4470080  97.4626680  43.4018780  84.3166200  97.5711450  44.6363370
  78.4015730  92.9268220  46.6866950  78.9915420  92.6184070  47.3744770
  77.5835970  92.4547970  46.8426850  83.2209160  92.5434030  46.9199970
  82.5324680  91.8815570  46.8549960  83.9415180  92.0972300  47.3648430
  83.8509560  89.1385660  32.9790230  84.1311850  88.2953560  33.3349650
  83.0775290  89.3708770  33.4928980  75.1704050  91.4278050  30.4381230
  75.4729950  91.4345480  29.5300380  75.9098640  91.0775910  30.9348890
  78.3888980  90.3712670  31.4237430  78.0410980  89.6936660  30.8439880
  78.5901750  89.9102180  32.2380820  88.2290280  98.3762390  33.5894140
  88.9909190  98.9459040  33.6953830  88.2444650  97.8089590  34.3602450
  89.2350250  99.2312490  38.4336070  89.6059080  98.4479810  38.0272040
  89.8752180  99.9201590  38.2553370  86.2184010 100.6149070  43.8466390
  85.4043850 101.0446230  44.1092180  86.6258210 101.2267480  43.2335440
  84.6785060  91.6941610  32.0420290  85.0969940  91.5072590  31.2016950
  84.3721120  90.8420660  32.3523220  88.1774790  96.6065750  35.7396090
  87.8018390  95.8393680  35.3077380  87.4477910  96.9888450  36.2271020
  87.5674410  95.7537270  45.3735610  87.3360500  95.5250020  44.4733560
  87.8278960  96.6736820  45.3280500  86.0062480  90.9793700  48.1515310
  86.8832660  90.9877100  48.5349310  86.0183320  90.2424540  47.5407660
  87.4525750  94.8323240  39.0403330  87.9763230  94.3385890  38.4093500
  88.0385170  94.9673600  39.7850900  87.6315470  94.9163110  42.5622880
  86.6818180  94.8826650  42.6767870  87.8128480  95.8263220  42.3272650
  86.9425720  94.0896590  34.9795740  87.4384840  93.8567460  35.7644620
  86.7441790  93.2508430  34.5633380  72.8226260  88.4710310  40.6146780
  73.4702450  87.9207690  40.1741940  73.2428100  88.7253460  41.4362590
  88.3712880  92.7257540  37.5133420  88.2612160  92.5713580  38.4515690
  89.1320470  92.1978480  37.2708830  86.7178600  88.6651670  43.9716420
  87.3550820  89.2785810  44.3375610  86.8653490  88.7012330  43.0265650
  89.2603150  90.5565460  30.7539560  90.1852460  90.4246640  30.5457850
  89.2378940  90.6358280  31.7076010  89.3341640  91.3276120  33.3796270
  88.5393140  91.2621240  33.9089180  89.5384920  92.2626760  33.3681620
  72.5758260  88.6265980  43.3572100  72.2273080  89.0829800  44.1230280
  72.2445960  87.7323110  43.4394530  80.0883080  89.8177860  46.8791520
  80.0271970  90.4099690  47.6286930  81.0283460  89.7103820  46.7341780
  82.7257640  89.4747920  46.5183810  83.3398050  89.7927210  45.8564890
  83.2707200  88.9896510  47.1379670  73.2478900  88.1542180  46.6322870
  73.7961890  87.9730230  45.8688980  73.3134210  87.3636290  47.1679180
  83.4665680  88.0380060  42.8453100  82.5925520  88.3715170  42.6426030
  83.3576430  87.5653240  43.6704970  84.3737660  90.2450930  44.2294820
  84.0451020  89.4302690  43.8496550  85.3219960  90.2020740  44.1060510
  81.2140500  88.9549900  41.7846010  80.4312290  89.4295400  42.0642770
  80.9203430  88.0504730  41.6759190  85.7661570  89.6573000  39.8295100
  86.2069660  89.6018100  38.9816700  85.4969160  90.5731010  39.9005280
  87.6300140  89.2888240  37.8403920  87.5688540  88.3449460  37.6934940
  88.4092170  89.3968330  38.3857380  79.0994720  91.3736650  37.2962040
  78.2869230  90.9993540  36.9557920  79.6036360  90.6181730  37.5983230
  83.6019700  88.0379100  38.5345110  84.2049070  88.6099310  39.0093630
  82.8612690  88.6018540  38.3119010  86.7454300  88.4400660  33.8085390
  86.9404930  89.3384110  34.0752820  85.9584170  88.2087740  34.3018340
  74.9306060  89.7861430  32.8461700  75.4598820  88.9991230  32.7169650
  75.5634380  90.4652620  33.0797230  77.1243900  89.5236570  35.9007090
  76.4946640  88.8223880  36.0677220  76.5849040  90.2840700  35.6840250
  77.2499460  88.8020550  48.3359580  76.9683730  89.3054150  47.5720400
  77.6319160  88.0042300  47.9701710  83.8514920  88.2174130  48.9140050
  83.7380370  88.5368740  49.8091570  84.6684660  88.6186640  48.6177330
  73.3148890  93.2867320  15.8202210  72.4265590  93.6283290  15.7182090
  73.5990080  93.0867640  14.9283040  75.4910280  91.8698820  16.8540590
  75.5977030  92.7702550  17.1609350  74.5802640  91.8216790  16.5635240
  85.1429390  90.9923630  18.3251490  85.9639010  90.5020200  18.3676970
  85.1763470  91.5821290  19.0783330  89.4328940  93.0090380  24.8895120
  88.7281110  93.3972090  24.3710230  89.6986860  93.7040670  25.4916050
  71.3708400 100.2759590  14.3258720  70.9936380 100.7646690  13.5943620
  71.6281470 100.9484870  14.9565250  88.4477790  92.3778800  21.4888240
  87.5002700  92.4117780  21.6203670  88.7727780  93.1917750  21.8737600
  85.8257810 101.1159490  17.1641860  85.7154140 100.1733820  17.2891280
  85.8226060 101.4775130  18.0504620  81.3547170  93.0141810  13.5171510
  80.4150840  93.1755770  13.6023970  81.6730430  93.7327490  12.9707500
  85.3975380  98.3045110  17.0239600  84.7787800  97.9664660  16.3765900
  85.3799830  97.6604870  17.7318790  83.5740080  97.5431920  14.0312350
  84.0133360  96.7054350  13.8850170  84.2868500  98.1761320  14.1176490
  87.1557220  88.7974730  12.3453390  86.8429880  88.8901560  13.2452460
  87.9169690  89.3755760  12.2950820  73.6739360  96.1634530  16.8030730
  73.5536960  96.8896620  16.1912000  73.3640250  95.3937440  16.3258640
  84.3505640 105.4697110  15.3556600  84.1906780 105.1800050  16.2538430
  84.1852350 104.6937240  14.8201830  76.8294020 105.2495640  17.1328220
  76.6536500 104.3331180  16.9196020  75.9749760 105.6082930  17.3726020
  83.6181700 104.6047380  17.9903090  84.0738650 103.8236760  18.3041710
  83.9574220 105.3154200  18.5344270  88.3658510  93.5346230  28.3227530
  87.7502780  94.0425900  27.7942990  88.0454930  92.6344560  28.2653470
  79.2561840  89.1280300  15.0660230  78.6316020  89.1240170  15.7913540
  79.1691960  88.2611260  14.6696200  75.9317240  94.6303170  17.9135650
  75.7058160  94.4140340  18.8182270  75.1509770  95.0631630  17.5681620
  70.9914270  93.8051000  11.9762500  70.9088940  94.7481760  12.1177490
  70.6397330  93.6625910  11.0974850  74.6414780  92.4216520  20.0027060
  74.3014830  92.8991750  20.7594110  73.8792100  91.9681640  19.6428160
  78.8532550  93.5402110  14.0339610  78.9745370  93.4988590  14.9825430
  78.4681060  94.4026260  13.8786340  77.8654050  95.8503250  13.4322910
  77.2970950  95.4021500  12.8058820  78.5743050  96.2096030  12.8988060
  86.2431670  88.7301690  27.8889680  86.5677440  87.9991350  28.4147660
  86.2788180  88.4115330  26.9870670  75.4101530  99.8461440  15.7049320
  74.6363790  99.3059060  15.5448040  76.1396160  99.3268050  15.3667080
  81.6299450  90.2364760  15.6405100  80.8164060  89.7377930  15.5650410
  81.4361400  91.0763010  15.2241450  84.3447840  94.6084410  13.9367260
  85.2327460  94.9201640  13.7618600  84.3152930  93.7356660  13.5447840
  86.6162110  95.9196250  13.4047120  86.5325830  96.3510470  12.5543560
  87.3356300  96.3794600  13.8373940  87.6449360 102.7738510  16.1329250
  87.0025520 102.1194130  16.4072970  87.2580020 103.1793600  15.3569920
  71.4491520  96.4794450  12.8788430  72.3186370  96.7619250  13.1624350
  70.9581840  97.2930320  12.7637240  86.0346740 101.6654970  12.6705600
  85.8084320 100.9485410  13.2630240  85.6442940 101.4167410  11.8327350
  71.8162770 105.6921830  13.4450060  72.1760410 106.2911170  12.7907330
  71.6755110 106.2381720  14.2185090  85.6162990  99.5826910  14.3319760
  85.3284690 100.0439600  15.1197640  86.4115160  99.1224680  14.6003980
  77.8331390 103.0753030  14.2623730  77.8241490 103.8082720  13.6468240
  76.9129750 102.8284610  14.3550690  73.4338030  98.2967920  15.0070490
  72.8265980  99.0366820  15.0165790  73.9087380  98.3867280  14.1808690
  86.3732850  91.4175680  15.4914940  85.7446010  91.5221350  14.7773170
  85.8784770  91.6372460  16.2808820  82.3732310  90.4212290  18.3468610
  82.2500090  90.4398420  17.3978120  83.3216870  90.4691230  18.4667010
  76.5451900  92.0046710  14.2823530  77.3942430  92.4416860  14.2163720
  76.1783170  92.3166970  15.1095590  87.1739670  91.3326290  25.7493740
  86.6713270  92.0731690  26.0887550  87.9896330  91.7210290  25.4330530
  75.4443320  98.2579070  12.7559060  76.2106590  98.1460430  13.3184490
  75.5218010  97.5617040  12.1035830  74.1390080  95.6904140  13.4391950
  74.2193670  94.7431650  13.5509350  75.0309830  96.0211020  13.5452610
  74.9404790 105.8399530  20.5426490  75.6767270 105.2914990  20.8135060
  75.3245710 106.7055540  20.4032480  71.8250270 101.9073100  16.4168000
  70.8990050 102.1494240  16.4073410  72.2906700 102.7347360  16.2952750
  78.0507100 105.0129840  12.3652060  78.8435710 105.3018670  11.9133850
  77.5311450 104.5822010  11.6864540  87.1037270 104.2399970  13.7888800
  86.8178780 103.8265110  12.9742980  86.9056820 105.1687680  13.6689320
  78.5684500 100.2333250  12.2294410  78.4635140  99.6185600  12.9555790
  78.4008720  99.7099140  11.4457420  81.8087230  99.2953280  12.8336400
  81.2597330  99.7422580  13.4779140  82.4306490  98.7902530  13.3574070
  77.4762350  98.2544200  14.7301700  77.8978770  98.0884070  15.5733090
  77.6013190  97.4444430  14.2356840  79.9889990  97.2781810  11.9778800
  80.5095650  96.5630830  11.6119950  80.6358390  97.9167680  12.2779310
  76.3721250  94.3277430  11.6759860  76.1710310  93.4644790  12.0373200
  76.2013300  94.2410790  10.7381460  83.8509560  89.1385660  14.2046740
  84.1311850  88.2953560  14.5606160  83.0775290  89.3708770  14.7185490
  75.1704050  91.4278050  11.6637740  75.4729950  91.4345480  10.7556890
  75.9098640  91.0775910  12.1605400  78.3888980  90.3712670  12.6493940
  78.0410980  89.6936660  12.0696390  78.5901750  89.9102180  13.4637330
  80.5538020 105.3593420  14.2680540  81.4488810 105.6978390  14.2899300
  80.5855650 104.6372830  13.6404820  74.1934180 100.7320470  12.4967540
  74.6309050 101.2750140  13.1525120  74.6781910  99.9067420  12.5063880
  71.4079980 103.5209500  19.9487800  71.7382990 102.6530560  19.7166440
  71.8370980 103.7268020  20.7792760  88.7733820 101.6314910  12.3116450
  87.9426780 101.6991560  12.7823680  88.9505650 102.5219030  12.0083310
  71.7294620  96.9000320  19.0458310  71.0743460  96.6311960  18.4018010
  72.5672570  96.7904800  18.5960290  88.2809450  98.6696760  11.9723170
  88.5558290  99.5775640  11.8442390  88.0920190  98.6059290  12.9085160
  84.6785060  91.6941610  13.2676800  85.0969940  91.5072590  12.4273460
  84.3721120  90.8420660  13.5779730  88.1774790  96.6065750  16.9652600
  87.8018390  95.8393680  16.5333890  87.4477910  96.9888450  17.4527530
  86.0062480  90.9793700  29.3771820  86.8832660  90.9877100  29.7605820
  86.0183320  90.2424540  28.7664170  70.9432700  94.1099250  14.9883640
  70.0396780  94.3729450  14.8135300  71.4273320  94.3810420  14.2083600
  73.4859910  93.1664790  12.8978020  74.1951610  92.7448010  12.4125300
  72.7699850  93.2340020  12.2661370  73.1334070  89.2204120  11.9380670
  73.8562200  89.7613060  12.2561890  73.4058590  88.9467540  11.0622210
  86.9425720  94.0896590  16.2052250  87.4384840  93.8567460  16.9901130
  86.7441790  93.2508430  15.7889890  88.3712880  92.7257540  18.7389930
  88.2612160  92.5713580  19.6772200  89.1320470  92.1978480  18.4965340
  86.7178600  88.6651670  25.1972930  87.3550820  89.2785810  25.5632120
  86.8653490  88.7012330  24.2522160  89.2603150  90.5565460  11.9796070
  90.1852460  90.4246640  11.7714360  89.2378940  90.6358280  12.9332520
  89.3341640  91.3276120  14.6052780  88.5393140  91.2621240  15.1345690
  89.5384920  92.2626760  14.5938130  86.2760060 105.3667670  18.5991170
  86.8719130 105.0452240  17.9225590  86.5338210 104.8939490  19.3904440
  82.7257640  89.4747920  27.7440320  83.3398050  89.7927210  27.0821400
  83.2707200  88.9896510  28.3636180  83.4665680  88.0380060  24.0709610
  82.5925520  88.3715170  23.8682540  83.3576430  87.5653240  24.8961480
  84.3737660  90.2450930  25.4551330  84.0451020  89.4302690  25.0753060
  85.3219960  90.2020740  25.3317020  85.7661570  89.6573000  21.0551610
  86.2069660  89.6018100  20.2073210  85.4969160  90.5731010  21.1261790
  87.6300140  89.2888240  19.0660430  87.5688540  88.3449460  18.9191450
  88.4092170  89.3968330  19.6113890  71.9352890 105.4280600  18.0284380
  71.7674930 104.7951280  18.7266270  71.0687400 105.6340000  17.6778570
  72.5580910  89.2597380  15.5316240  73.3160270  89.3726260  14.9580270
  72.0958080  90.0966580  15.4859670  83.6019700  88.0379100  19.7601620
  84.2049070  88.6099310  20.2350140  82.8612690  88.6018540  19.5375520
  86.7454300  88.4400660  15.0341900  86.9404930  89.3384110  15.3009330
  85.9584170  88.2087740  15.5274850  73.5415590 104.1213830  15.4734520
  73.0163210 104.5021860  14.7696480  73.4660170 104.7464600  16.1944230
  74.9306060  89.7861430  14.0718210  75.4598820  88.9991230  13.9426160
  75.5634380  90.4652620  14.3053740  88.2980910 105.6801370  16.7948460
  88.4733100 104.9939110  16.1509380  87.6002480 106.2048420  16.4025130
  77.2499460  88.8020550  29.5616090  76.9683730  89.3054150  28.7976910
  77.6319160  88.0042300  29.1958220  76.1408560 106.0696210  14.3483770
  76.8727380 105.7855490  13.8007660  76.4002230 105.8309490  15.2383150
  75.3023350 102.1860940  14.3530100  74.6732230 102.6546040  14.9015930
  75.4171180 101.3410160  14.7876290  83.8514920  88.2174130  30.1396560
  83.7380370  88.5368740  31.0348080  84.6684660  88.6186640  29.8433840
  80.8891110  98.0145620   2.3840570  80.1133210  97.5346060   2.6739140
  81.5404040  97.3351270   2.2096730  74.9056940  98.3265430   3.2616330
  74.0741820  98.0714140   3.6612840  75.5137920  98.3976200   3.9974250
  74.8858200 102.3605520   3.4574350  75.1886240 101.4703260   3.2784570
  75.6301790 102.9175740   3.2296600  71.2781900  95.8872970   2.9298420
  71.8498010  95.1195170   2.9302060  71.2783440  96.1861730   2.0205030
  80.3300100 100.6902810   2.3910730  80.2608380  99.7492750   2.2299860
  81.0919960 100.7804220   2.9633300  72.5206770  91.2957330   4.7167350
  72.3409610  90.3983080   4.9970110  72.1186850  91.8429200   5.3914300
  81.3605270  93.4973190   2.6179660  81.7370090  92.6245070   2.5053330
  81.2624780  93.8331890   1.7270100  73.1393440  93.7917830   3.3249690
  73.8203550  94.0556200   3.9437090  72.8241490  92.9518700   3.6587700
  77.3318010  94.8385190   2.4122280  77.8396230  95.3366160   3.0527300
  77.8631250  94.0620390   2.2361640  89.4328940  93.0090380   6.1151630
  88.7281110  93.3972090   5.5966740  89.6986860  93.7040670   6.7172560
  75.6154110  89.4783750   6.6785700  75.6172550  89.9956140   5.8731600
  74.7858420  89.0013930   6.6555630  76.8656960  99.1178930   4.8559200
  76.5326340  99.7447850   5.4980270  77.0423640  99.6440810   4.0760870
  85.3790870  92.9324010   2.3235540  84.6746440  93.2208900   2.9038650
  85.7403030  93.7424120   1.9635100  75.2969440  91.1893710   4.6856150
  75.6386250  92.0335760   4.3910020  74.3585250  91.3377450   4.8021490
  76.0776060 101.0859730   6.6708380  76.6950060 101.7610810   6.3892830
  75.2169180 101.4947710   6.5795880  86.9953650 102.5499140   4.5863020
  86.3117170 103.2198250   4.5779690  87.5347940 102.7479790   3.8207880
  88.4477790  92.3778800   2.7144750  87.5002700  92.4117780   2.8460180
  88.7727780  93.1917750   3.0994110  84.5312390 104.3943270   3.3008200
  84.5439550 103.9905560   2.4330460  83.9787610 105.1690560   3.1969630
  83.9297830  99.2973110   4.6290810  84.3466620  99.0833220   3.7944270
  84.6537650  99.5545900   5.1999430  87.8759930  97.6960330   4.7207050
  87.0478560  97.7653420   4.2457180  88.4710410  98.2814640   4.2522880
  84.8401940  94.4829650   5.6661920  84.4273120  95.3083360   5.9201910
  84.1077890  93.8974690   5.4738280  77.4416430 100.9557110   2.6919800
  77.1444720 100.3502580   2.0127580  78.3916250 100.9934420   2.5809160
  75.6863350  94.0432760   4.3079630  76.2377940  94.1528100   3.5332880
  76.2006860  94.4170360   5.0234860  85.5302040 104.5288980   6.3542900
  85.0532600 105.3361170   6.1615510  84.8463830 103.8767310   6.5069110
  76.5334860 100.6938800   9.3427600  75.6363390 100.9178770   9.5901000
  76.5587730 100.8173740   8.3939000  75.3606080  97.5652120   7.9184970
  75.2213850  98.4374920   8.2872370  74.4787440  97.2224930   7.7732910
  77.1586430 103.5073820  10.1270120  77.1301860 103.9116770   9.2598550
  76.9951400 102.5784180   9.9641720  89.1101250 104.2900920  11.4234290
  89.5860970 104.7683810  12.1023370  89.7308410 104.2218410  10.6979790
  71.3124730  99.3349670   3.8355880  71.3905150  99.4698440   2.8911600
  71.9266410  98.6265560   4.0284000  88.5134500 101.4813770   8.5834300
  88.6397560 101.2425650   7.6651480  88.5555880 100.6498310   9.0556380
  82.3751240 105.1841770   7.1529110  82.8895910 105.0949780   7.9551540
  81.5320320 105.5301470   7.4457020  88.3658510  93.5346230   9.5484040
  87.7502780  94.0425900   9.0199500  88.0454930  92.6344560   9.4909980
  71.3684250 100.3763840   6.3750340  71.5315290  99.9069200   5.5569710
  71.8336700  99.8687400   7.0399180  80.4272830  92.3738120   7.0146230
  79.9652200  92.5821140   7.8266170  80.0250940  91.5597470   6.7116900
  85.4277340  93.5947070   8.1442890  84.5770930  93.2952820   8.4651960
  85.2679130  93.8389080   7.2326710  82.5227050  95.0948820  10.2441680
  82.8480460  94.2612570   9.9043910  83.3107380  95.6177340  10.3920010
  78.1778920  90.0516930   3.2700510  78.4751250  90.9579760   3.1892530
  78.7264480  89.5635710   2.6560080  78.3716450  95.5288750   9.8052430
  78.2760050  94.5883480   9.6552830  79.2148430  95.7503820   9.4100500
  73.5026990  91.9402420   7.9586210  73.1090380  92.7877630   8.1658990
  72.8145390  91.3028790   8.1494850  80.0772040  92.0237390  11.0282950
  79.3870360  91.8309590  11.6629040  80.8204340  92.3072030  11.5607250
  70.8044040  89.8630880   1.9916290  70.5157090  90.4333740   2.7041270
  71.5489800  89.3835330   2.3547520  82.3535010  95.8635830   3.8636870
  81.6216130  96.3722640   4.2126970  81.9559350  95.0465810   3.5625650
  78.7912400  92.5390030   2.2689360  78.7948460  92.0979980   1.4193900
  79.6863520  92.8607360   2.3761180  82.8160920  91.3169510   3.2759810
  82.8333660  91.7678160   4.1201660  82.5676500  90.4175150   3.4893250
  86.2431670  88.7301690   9.1146190  86.5677440  87.9991350   9.6404170
  86.2788180  88.4115330   8.2127180  72.9423230  99.7515270   8.5346150
  72.5578020  99.1108940   9.1329110  73.2535420 100.4551390   9.1040880
  79.0920370  96.5991810   4.0154770  79.4590500  96.1250380   4.7616110
  78.9025430  97.4733380   4.3563110  76.8819740  95.6400450   6.3338980
  76.5776810  96.5192430   6.5589340  77.8366200  95.7000240   6.3696420
  86.1689510  98.8426800   2.7232220  86.8888630  99.3382090   2.3328330
  85.9671330  98.1644690   2.0786090  81.5508310  98.9135860   8.6101220
  81.4845620  97.9931530   8.3558810  80.9213450  99.0111300   9.3245860
  72.9383470  96.4803190   7.4810340  72.5798410  97.1457040   8.0683680
  72.6438030  95.6486740   7.8522960  76.1396590  96.9387430  10.3649890
  75.8396730  97.0844610   9.4677710  76.9107830  96.3792720  10.2723280
  81.4825040 101.7356430   8.3605020  81.4969580 100.8037390   8.1423930
  80.7750140 101.8216190   8.9994790  87.6936250  98.3763770   7.7073600
  86.9684440  98.9692550   7.5102990  88.2211710  98.3687310   6.9086970
  80.9158940 103.3774000   5.4545520  81.5601160 103.5833380   6.1318940
  81.2788380 102.6162400   5.0016370  82.1891020 101.3806350   4.1722970
  82.8313250 100.6799510   4.2855140  82.7140370 102.1604790   3.9919860
  83.9628640 102.1801250   7.3759030  84.2984880 102.7667940   8.0536950
  83.0428980 102.0493960   7.6056820  71.5132040  89.9696430   8.1582440
  70.7990560  90.1693350   8.7635050  71.9327080  89.1936000   8.5297240
  71.8004630 103.9576690   9.1448970  71.9095750 103.0171430   9.0044360
  71.1485190 104.2231440   8.4962700  79.7917220 102.2292580  10.5447090
  79.4714090 101.5101820  11.0892780  79.1175580 102.9047650  10.6183150
  83.0070820  92.4618740   5.9083890  83.3751640  91.6413950   6.2363460
  82.1469020  92.5220630   6.3239540  79.9672810  95.1158330   6.1321860
  80.4658060  95.5904150   6.7973710  80.1095760  94.1921850   6.3391890
  87.1739670  91.3326290   6.9750250  86.6713270  92.0731690   7.3144060
  87.9896330  91.7210290   6.6587040  87.4687260 103.7468320   2.0965870
  87.5934680 104.5699490   2.5689680  88.3352820 103.5359050   1.7490020
  74.9404790 105.8399530   1.7683000  75.6767270 105.2914990   2.0391570
  75.3245710 106.7055540   1.6288990  73.9463070 105.0245600  10.9568580
  74.7475800 105.3457650  11.3703980  73.4314890 104.6641180  11.6788490
  82.7827700 101.1325470  10.9043990  82.1765860 101.1557070  10.1639740
  82.4781810 100.4008510  11.4411240  84.2128070 104.8605760   9.5153400
  85.1649820 104.7763780   9.4653640  84.0656290 105.5247470  10.1887190
  71.6660880  97.5119060   9.9004630  72.1699900  96.9326340  10.4720860
  70.9268300  97.7959290  10.4381000  78.7198820  98.9190050   9.4340150
  77.9544490  99.4875050   9.3494820  78.9014780  98.6266260   8.5408380
  85.8622170 100.6495380   9.9915170  86.6031640 100.9871140   9.4882630
  85.0994850 100.8187440   9.4384940  73.6983960  95.6548650  10.7954700
  73.7389300  95.3562520  11.7039930  74.5529460  96.0556260  10.6362220
  75.6389770  94.2340750   8.7629190  75.1086230  93.7431700   8.1352530
  76.3077840  94.6624950   8.2287120  84.5367830  98.7010210   8.5270380
  84.9508850  98.8555290   9.3760800  83.6018830  98.8265430   8.6896160
  85.0090000  96.0406370  10.5309530  85.5910770  95.2858690  10.4430010
  85.1851770  96.5713810   9.7541010  76.1262070  91.2003120   8.8426480
  76.0318940  90.5823870   8.1177350  75.5459460  91.9269410   8.6156390
  78.8923510  89.7576360   5.8753870  78.4440810  89.7800620   5.0299420
  78.2588710  89.3595380   6.4724170  79.2983060  98.6530690   6.4966310
  79.7171170  99.4963420   6.3242550  78.3791690  98.7902730   6.2673090
  81.6346960  96.3846870   7.8804150  81.7543170  95.7888010   8.6198990
  82.4940960  96.4216560   7.4605450  83.9734860  96.9384060   6.4566660
  83.4470080  97.4626680   5.8531800  84.3166200  97.5711450   7.0876390
  77.1490480 104.9583700   7.6124040  76.6111570 105.6829760   7.2932740
  77.4024440 104.4814040   6.8221380  78.4015730  92.9268220   9.1379970
  78.9915420  92.6184070   9.8257790  77.5835970  92.4547970   9.2939870
  83.2209160  92.5434030   9.3712990  82.5324680  91.8815570   9.3062980
  83.9415180  92.0972300   9.8161450  80.0052690 106.1934910   7.8710690
  79.9311390 107.0970050   8.1783060  79.1031530 105.8746810   7.8432760
  71.8970190 104.3880090   3.9125940  71.4601180 104.5680890   4.7450090
  72.4647870 105.1454710   3.7707660  87.5332370 103.8897090   8.2003250
  86.9334360 103.9489650   7.4567170  87.6626270 102.9502070   8.3300100
  86.2184010 100.6149070   6.2979410  85.4043850 101.0446230   6.5605200
  86.6258210 101.2267480   5.6848460  72.7670550  97.2852890   4.8118160
  73.1343590  97.1980290   5.6914180  72.1981370  96.5219440   4.7125020
  87.5674410  95.7537270   7.8248630  87.3360500  95.5250020   6.9246580
  87.8278960  96.6736820   7.7793520  72.3186550  94.1961980   8.7176580
  71.4242600  94.1628740   9.0570290  72.8584100  94.3948770   9.4827830
  86.0062480  90.9793700  10.6028330  86.8832660  90.9877100  10.9862330
  86.0183320  90.2424540   9.9920680  87.6315470  94.9163110   5.0135900
  86.6818180  94.8826650   5.1280890  87.8128480  95.8263220   4.7785670
  72.8226260  88.4710310   3.0659800  73.4702450  87.9207690   2.6254960
  73.2428100  88.7253460   3.8875610  86.7178600  88.6651670   6.4229440
  87.3550820  89.2785810   6.7888630  86.8653490  88.7012330   5.4778670
  72.5758260  88.6265980   5.8085120  72.2273080  89.0829800   6.5743300
  72.2445960  87.7323110   5.8907550  74.1822630 101.7985580   9.9738310
  74.1392260 101.4278490  10.8552770  74.3133640 102.7363150  10.1140130
  77.8828660 103.3545170   5.5748030  77.6420020 103.6219730   4.6878550
  78.8231300 103.5250900   5.6298890  80.0883080  89.8177860   9.3304540
  80.0271970  90.4099690  10.0799950  81.0283460  89.7103820   9.1854800
  82.7257640  89.4747920   8.9696830  83.3398050  89.7927210   8.3077910
  83.2707200  88.9896510   9.5892690  89.1432820 105.3739550   6.3758670
  88.6491100 105.7708420   5.6585800  88.5346110 104.7488760   6.7695950
  73.2478900  88.1542180   9.0835890  73.7961890  87.9730230   8.3202000
  73.3134210  87.3636290   9.6192200  74.0210660 104.7447830   7.0936090
  73.4270980 104.6132530   7.8326130  74.0134500 103.9085970   6.6278190
  83.4665680  88.0380060   5.2966120  82.5925520  88.3715170   5.0939050
  83.3576430  87.5653240   6.1217990  84.3737660  90.2450930   6.6807840
  84.0451020  89.4302690   6.3009570  85.3219960  90.2020740   6.5573530
  86.8272270 106.0162970   3.6545410  86.3675240 106.7678780   3.2803430
  86.1984730 105.2969440   3.5960210  73.6522890 102.1106210   6.0444130
  72.9256950 101.4911500   5.9770080  73.7132040 102.5046820   5.1742210
  77.2567990 104.3251210   2.8293540  77.7733010 103.7138570   2.3041800
  77.9065370 104.8279990   3.3204550  79.9963490 105.2159700   3.6562520
  80.2841300 104.9614000   2.7795530  80.5086710 104.6637060   4.2468090
  81.2140500  88.9549900   4.2359030  80.4312290  89.4295400   4.5155790
  80.9203430  88.0504730   4.1272210  85.7661570  89.6573000   2.2808120
  86.2069660  89.6018100   1.4329720  85.4969160  90.5731010   2.3518300
  80.0635850 106.1375800  11.0230720  80.9903160 105.9020070  11.0666680
  80.0486280 106.9647800  10.5416750  77.2499460  88.8020550  10.7872600
  76.9683730  89.3054150  10.0233420  77.6319160  88.0042300  10.4214730
  83.8514920  88.2174130  11.3653070  83.7380370  88.5368740  12.2604590
  84.6684660  88.6186640  11.0690350  86.6313410 105.3645660  10.8471760
  87.4238730 104.8694890  10.6397720  86.9246560 106.0435800  11.4547370
  82.7573070  77.4623110 282.1183650  82.6767120  76.5477720 281.8475360
  82.3437490  77.9590180 281.4123360  80.8891110  79.2402130 283.9992920
  80.1133210  78.7602570 284.2891490  81.5404040  78.5607780 283.8249080
  84.9098540  83.6462320 282.7792050  84.4480070  82.8749560 283.1079220
  85.7224090  83.6728390 283.2844500  73.3148890  74.5123830 278.6611070
  72.4265590  74.8539800 278.5590950  73.5990080  74.3124150 277.7691900
  81.1361850  85.9320330 282.3996040  80.5173290  86.3877830 281.8290480
  81.9913630  86.0871790 281.9985740  81.3605270  74.7229700 284.2332010
  81.7370090  73.8501580 284.1205680  81.2624780  75.0588400 283.3422450
  75.4910280  73.0955330 279.6949450  75.5977030  73.9959060 280.0018210
  74.5802640  73.0473300 279.4044100  85.1429390  72.2180140 281.1660350
  85.9639010  71.7276710 281.2085830  85.1763470  72.8077800 281.9192190
  82.0025200  80.8159570 279.7927950  81.3842470  81.2809020 279.2290670
  82.5148450  81.5087050 280.2097460  71.3708400  81.5016100 277.1667580
  70.9936380  81.9903200 276.4352480  71.6281470  82.1741380 277.7974110
  78.9797330  69.9032490 282.6253090  79.2872310  69.3479380 281.9088590
  78.0498030  70.0376950 282.4426080  85.8257810  82.3416000 280.0050720
  85.7154140  81.3990330 280.1300140  85.8226060  82.7031640 280.8913480
  81.3678090  77.9681320 279.3613210  80.4407370  77.9018700 279.5901680
  81.5202910  78.9061450 279.2468450  81.3547170  74.2398320 276.3580370
  80.4150840  74.4012280 276.4432830  81.6730430  74.9584000 275.8116360
  85.3975380  79.5301620 279.8648460  84.7787800  79.1921170 279.2174760
  85.3799830  78.8861380 280.5727650  76.9734730  78.4946060 282.1432940
  76.5691730  77.7823310 281.6478840  77.0597850  78.1499300 283.0320980
  77.4416430  82.1813620 284.3072150  77.1444720  81.5759090 283.6279930
  78.3916250  82.2190930 284.1961510  83.5740080  78.7688430 276.8721210
  84.0133360  77.9310860 276.7259030  84.2868500  79.4017830 276.9585350
  81.6835460  83.7084500 280.8402450  82.1231370  84.4508830 280.4257840
  81.6222350  83.9511070 281.7641410  87.1557220  70.0231240 275.1862250
  86.8429880  70.1158070 276.0861320  87.9169690  70.6012270 275.1359680
  73.6739360  77.3891040 279.6439590  73.5536960  78.1153130 279.0320860
  73.3640250  76.6193950 279.1667500  72.5572360  82.2606370 281.8614410
  72.1500440  82.4020960 281.0068010  73.4485370  81.9766530 281.6585620
  84.3505640  86.6953620 278.1965460  84.1906780  86.4056560 279.0947290
  84.1852350  85.9193750 277.6610690  76.8294020  86.4752150 279.9737080
  76.6536500  85.5587690 279.7604880  75.9749760  86.8339440 280.2134880
  84.0531770  84.2041180 276.7563460  83.3596930  84.2018470 276.0965740
  84.7954630  83.7800500 276.3257630  83.6181700  85.8303890 280.8311950
  84.0738650  85.0493270 281.1450570  83.9574220  86.5410710 281.3753130
  76.1403020  70.7326110 283.0263260  75.6971170  71.5135650 282.6947780
  76.6988010  71.0556000 283.7334200  79.2561840  70.3536810 277.9069090
  78.6316020  70.3496680 278.6322400  79.1691960  69.4867770 277.5105060
  75.9317240  75.8559680 280.7544510  75.7058160  75.6396850 281.6591130
  75.1509770  76.2888140 280.4090480  83.1615000  75.8623050 279.3535160
  82.5623890  76.5858850 279.1698780  83.7094610  75.7999830 278.5711610
  81.7679870  74.4986590 281.3838440  82.1609440  74.8158790 280.5707130
  82.1296720  73.6198470 281.4982960  70.8044040  71.0887390 283.6068640
  70.5157090  71.6590250 284.3193620  71.5489800  70.6091840 283.9699870
  70.9914270  75.0307510 274.8171360  70.9088940  75.9738270 274.9586350
  70.6397330  74.8882420 273.9383710  78.7912400  73.7646540 283.8841710
  78.7948460  73.3236490 283.0346250  79.6863520  74.0863870 283.9913530
  74.6414780  73.6473030 282.8435920  74.3014830  74.1248260 283.6002970
  73.8792100  73.1938150 282.4837020  78.8532550  74.7658620 276.8748470
  78.9745370  74.7245100 277.8234290  78.4681060  75.6282770 276.7195200
  77.8654050  77.0759760 276.2731770  77.2970950  76.6278010 275.6467680
  78.5743050  77.4352540 275.7396920  71.9560860  72.5692010 281.7600590
  71.6707780  72.2047680 282.5979210  71.8939720  71.8372470 281.1463730
  75.4101530  81.0717950 278.5458180  74.6363790  80.5315570 278.3856900
  76.1396160  80.5524560 278.2075940  86.1689510  80.0683310 284.3384570
  86.8888630  80.5638600 283.9480680  85.9671330  79.3901200 283.6938440
  81.6299450  71.4621270 278.4813960  80.8164060  70.9634440 278.4059270
  81.4361400  72.3019520 278.0650310  84.3447840  75.8340920 276.7776120
  85.2327460  76.1458150 276.6027460  84.3152930  74.9613170 276.3856700
  75.4538930  80.7398330 282.1836990  75.9717600  79.9366590 282.1293880
  75.0022950  80.6777470 283.0253820  80.3408430  82.0064610 277.4564290
  80.6824130  82.7506840 276.9607610  79.5121140  82.3195730 277.8189120
  86.6162110  77.1452760 276.2455980  86.5325830  77.5766980 275.3952420
  87.3356300  77.6051110 276.6782800  87.6449360  83.9995020 278.9738110
  87.0025520  83.3450640 279.2481830  87.2580020  84.4050110 278.1978780
  83.2235840  81.3280450 282.8209800  83.5759660  80.7308580 282.1611170
  82.3398170  81.0024680 282.9918050  79.3099120  82.0878140 280.2280210
  79.9970250  82.6347350 280.6087800  78.5231540  82.6318870 280.2629820
  71.4491520  77.7050960 275.7197290  72.3186370  77.9875760 276.0033210
  70.9581840  78.5186830 275.6046100  78.6126330  79.0924170 279.8405570
  79.0689110  79.9029420 280.0665760  78.2614540  78.7747310 280.6724060
  74.5138110  69.4361820 280.3128090  74.3852740  69.4279720 281.2613010
  73.6900130  69.7744910 279.9619100  86.0346740  82.8911480 275.5114460
  85.8084320  82.1741920 276.1039100  85.6442940  82.6423920 274.6736210
  71.8162770  86.9178340 276.2858920  72.1760410  87.5167680 275.6316190
  71.6755110  87.4638230 277.0593950  85.6162990  80.8083420 277.1728620
  85.3284690  81.2696110 277.9606500  86.4115160  80.3481190 277.4412840
  77.8331390  84.3009540 277.1032590  77.8241490  85.0339230 276.4877100
  76.9129750  84.0541120 277.1959550  73.4338030  79.5224430 277.8479350
  72.8265980  80.2623330 277.8574650  73.9087380  79.6123790 277.0217550
  86.3732850  72.6432190 278.3323800  85.7446010  72.7477860 277.6182030
  85.8784770  72.8628970 279.1217680  80.8190990  84.3637780 275.7657780
  80.9202970  84.1601770 274.8359760  79.9192730  84.1096060 275.9705560
  78.3416880  74.9218140 279.7481680  77.6333030  75.3904480 280.1895290
  78.6261360  74.2640150 280.3826870  82.3732310  71.6468800 281.1877470
  82.2500090  71.6654930 280.2386980  83.3216870  71.6947740 281.3075870
  79.4609100  86.8824100 280.4605450  79.7150600  86.8445490 279.5384820
  78.5121580  86.7557430 280.4533700  76.5451900  73.2303220 277.1232390
  77.3942430  73.6673370 277.0572580  76.1783170  73.5423480 277.9504450
  85.4661680  77.8015980 282.0363960  84.5251820  77.8166210 282.2111650
  85.7805750  77.0151940 282.4824260  75.4443320  79.4835580 275.5967920
  76.2106590  79.3716940 276.1593350  75.5218010  78.7873550 274.9444690
  74.1390080  76.9160650 276.2800810  74.2193670  75.9688160 276.3918210
  75.0309830  77.2467530 276.3861470  87.4687260  84.9724830 283.7118220
  87.5934680  85.7956000 284.1842030  88.3352820  84.7615560 283.3642370
  74.9404790  87.0656040 283.3835350  75.6767270  86.5171500 283.6543920
  75.3245710  87.9312050 283.2441340  71.8250270  83.1329610 279.2576860
  70.8990050  83.3750750 279.2482270  72.2906700  83.9603870 279.1361610
  78.0507100  86.2386350 275.2060920  78.8435710  86.5275180 274.7542710
  77.5311450  85.8078520 274.5273400  87.1037270  85.4656480 276.6297660
  86.8178780  85.0521620 275.8151840  86.9056820  86.3944190 276.5098180
  78.5684500  81.4589760 275.0703270  78.4635140  80.8442110 275.7964650
  78.4008720  80.9355650 274.2866280  81.8087230  80.5209790 275.6745260
  81.2597330  80.9679090 276.3188000  82.4306490  80.0159040 276.1982930
  77.4762350  79.4800710 277.5710560  77.8978770  79.3140580 278.4141950
  77.6013190  78.6700940 277.0765700  79.9889990  78.5038320 274.8187660
  80.5095650  77.7887340 274.4528810  80.6358390  79.1424190 275.1188170
  76.3721250  75.5533940 274.5168720  76.1710310  74.6901300 274.8782060
  76.2013300  75.4667300 273.5790320  83.8509560  70.3642170 277.0455600
  84.1311850  69.5210070 277.4015020  83.0775290  70.5965280 277.5594350
  75.1704050  72.6534560 274.5046600  75.4729950  72.6601990 273.5965750
  75.9098640  72.3032420 275.0014260  78.3888980  71.5969180 275.4902800
  78.0410980  70.9193170 274.9105250  78.5901750  71.1358690 276.3046190
  80.5538020  86.5849930 277.1089400  81.4488810  86.9234900 277.1308160
  80.5855650  85.8629340 276.4813680  74.1934180  81.9576980 275.3376400
  74.6309050  82.5006650 275.9933980  74.6781910  81.1323930 275.3472740
  71.4079980  84.7466010 282.7896660  71.7382990  83.8787070 282.5575300
  71.8370980  84.9524530 283.6201620  76.0041900  83.0775020 280.4498630
  75.7037440  82.9539990 281.3502540  75.8979390  82.2183610 280.0414360
  88.7733820  82.8571420 275.1525310  87.9426780  82.9248070 275.6232540
  88.9505650  83.7475540 274.8492170  88.2290280  79.6018900 277.6559510
  88.9909190  80.1715550 277.7619200  88.2444650  79.0346100 278.4267820
  71.7294620  78.1256830 281.8867170  71.0743460  77.8568470 281.2426870
  72.5672570  78.0161310 281.4369150  89.2350250  80.4569000 282.5001440
  89.6059080  79.6736320 282.0937410  89.8752180  81.1458100 282.3218740
  88.2809450  79.8953270 274.8132030  88.5558290  80.8032150 274.6851250
  88.0920190  79.8315800 275.7494020  84.6785060  72.9198120 276.1085660
  85.0969940  72.7329100 275.2682320  84.3721120  72.0677170 276.4188590
  88.1774790  77.8322260 279.8061460  87.8018390  77.0650190 279.3742750
  87.4477910  78.2144960 280.2936390  70.9432700  75.3355760 277.8292500
  70.0396780  75.5985960 277.6544160  71.4273320  75.6066930 277.0492460
  87.4525750  76.0579750 283.1068700  87.9763230  75.5642400 282.4758870
  88.0385170  76.1930110 283.8516270  73.4859910  74.3921300 275.7386880
  74.1951610  73.9704520 275.2534160  72.7699850  74.4596530 275.1070230
  73.1334070  70.4460630 274.7789530  73.8562200  70.9869570 275.0970750
  73.4058590  70.1724050 273.9031070  86.9425720  75.3153100 279.0461110
  87.4384840  75.0823970 279.8309990  86.7441790  74.4764940 278.6298750
  88.3712880  73.9514050 281.5798790  88.2612160  73.7970090 282.5181060
  89.1320470  73.4234990 281.3374200  89.2603150  71.7821970 274.8204930
  90.1852460  71.6503150 274.6123220  89.2378940  71.8614790 275.7741380
  89.3341640  72.5532630 277.4461640  88.5393140  72.4877750 277.9754550
  89.5384920  73.4883270 277.4346990  86.2760060  86.5924180 281.4400030
  86.8719130  86.2708750 280.7634450  86.5338210  86.1196000 282.2313300
  85.7661570  70.8829510 283.8960470  86.2069660  70.8274610 283.0482070
  85.4969160  71.7987520 283.9670650  87.6300140  70.5144750 281.9069290
  87.5688540  69.5705970 281.7600310  88.4092170  70.6224840 282.4522750
  71.9352890  86.6537110 280.8693240  71.7674930  86.0207790 281.5675130
  71.0687400  86.8596510 280.5187430  72.5580910  70.4853890 278.3725100
  73.3160270  70.5982770 277.7989130  72.0958080  71.3223090 278.3268530
  79.0994720  72.5993160 281.3627410  78.2869230  72.2250050 281.0223290
  79.6036360  71.8438240 281.6648600  83.6019700  69.2635610 282.6010480
  84.2049070  69.8355820 283.0759000  82.8612690  69.8275050 282.3784380
  86.7454300  69.6657170 277.8750760  86.9404930  70.5640620 278.1418190
  85.9584170  69.4344250 278.3683710  73.5415590  85.3470340 278.3143380
  73.0163210  85.7278370 277.6105340  73.4660170  85.9721110 279.0353090
  74.9306060  71.0117940 276.9127070  75.4598820  70.2247740 276.7835020
  75.5634380  71.6909130 277.1462600  77.1243900  70.7493080 279.9672460
  76.4946640  70.0480390 280.1342590  76.5849040  71.5097210 279.7505620
  88.2980910  86.9057880 279.6357320  88.4733100  86.2195620 278.9918240
  87.6002480  87.4304930 279.2433990  76.1408560  87.2952720 277.1892630
  76.8727380  87.0112000 276.6416520  76.4002230  87.0566000 278.0792010
  75.3023350  83.4117450 277.1938960  74.6732230  83.8802550 277.7424790
  75.4171180  82.5666670 277.6285150  84.9098540  83.6462320 264.0048560
  84.4480070  82.8749560 264.3335730  85.7224090  83.6728390 264.5101010
  74.8858200  83.5862030 266.2983210  75.1886240  82.6959770 266.1193430
  75.6301790  84.1432250 266.0705460  81.3605270  74.7229700 265.4588520
  81.7370090  73.8501580 265.3462190  81.2624780  75.0588400 264.5678960
  75.6154110  70.7040260 269.5194560  75.6172550  71.2212650 268.7140460
  74.7858420  70.2270440 269.4964490  86.9953650  83.7755650 267.4271880
  86.3117170  84.4454760 267.4188550  87.5347940  83.9736300 266.6616740
  84.5312390  85.6199780 266.1417060  84.5439550  85.2162070 265.2739320
  83.9787610  86.3947070 266.0378490  85.8257810  82.3416000 261.2307230
  85.7154140  81.3990330 261.3556650  85.8226060  82.7031640 262.1169990
  85.3975380  79.5301620 261.0904970  84.7787800  79.1921170 260.4431270
  85.3799830  78.8861380 261.7984160  85.5302040  85.7545490 269.1951760
  85.0532600  86.5617680 269.0024370  84.8463830  85.1023820 269.3477970
  83.5740080  78.7688430 258.0977720  84.0133360  77.9310860 257.9515540
  84.2868500  79.4017830 258.1841860  77.1586430  84.7330330 272.9678980
  77.1301860  85.1373280 272.1007410  76.9951400  83.8040690 272.8050580
  89.1101250  85.5157430 274.2643150  89.5860970  85.9940320 274.9432230
  89.7308410  85.4474920 273.5388650  88.5134500  82.7070280 271.4243160
  88.6397560  82.4682160 270.5060340  88.5555880  81.8754820 271.8965240
  82.3751240  86.4098280 269.9937970  82.8895910  86.3206290 270.7960400
  81.5320320  86.7557980 270.2865880  84.3505640  86.6953620 259.4221970
  84.1906780  86.4056560 260.3203800  84.1852350  85.9193750 258.8867200
  84.0531770  84.2041180 257.9819970  83.3596930  84.2018470 257.3222250
  84.7954630  83.7800500 257.5514140  83.6181700  85.8303890 262.0568460
  84.0738650  85.0493270 262.3707080  83.9574220  86.5410710 262.6009640
  88.3658510  74.7602740 272.3892900  87.7502780  75.2682410 271.8608360
  88.0454930  73.8601070 272.3318840  71.3684250  81.6020350 269.2159200
  71.5315290  81.1325710 268.3978570  71.8336700  81.0943910 269.8808040
  80.4272830  73.5994630 269.8555090  79.9652200  73.8077650 270.6675030
  80.0250940  72.7853980 269.5525760  82.5227050  76.3205330 273.0850540
  82.8480460  75.4869080 272.7452770  83.3107380  76.8433850 273.2328870
  78.3716450  76.7545260 272.6461290  78.2760050  75.8139990 272.4961690
  79.2148430  76.9760330 272.2509360  80.0772040  73.2493900 273.8691810
  79.3870360  73.0566100 274.5037900  80.8204340  73.5328540 274.4016110
  78.8532550  74.7658620 258.1004980  78.9745370  74.7245100 259.0490800
  78.4681060  75.6282770 257.9451710  72.9423230  80.9771780 271.3755010
  72.5578020  80.3365450 271.9737970  73.2535420  81.6807900 271.9449740
  86.1689510  80.0683310 265.5641080  86.8888630  80.5638600 265.1737190
  85.9671330  79.3901200 264.9194950  81.5508310  80.1392370 271.4510080
  81.4845620  79.2188040 271.1967670  80.9213450  80.2367810 272.1654720
  76.1396590  78.1643940 273.2058750  75.8396730  78.3101120 272.3086570
  76.9107830  77.6049230 273.1132140  81.4825040  82.9612940 271.2013880
  81.4969580  82.0293900 270.9832790  80.7750140  83.0472700 271.8403650
  87.6936250  79.6020280 270.5482460  86.9684440  80.1949060 270.3511850
  88.2211710  79.5943820 269.7495830  87.6449360  83.9995020 260.1994620
  87.0025520  83.3450640 260.4738340  87.2580020  84.4050110 259.4235290
  86.0346740  82.8911480 256.7370970  85.8084320  82.1741920 257.3295610
  85.6442940  82.6423920 255.8992720  83.9628640  83.4057760 270.2167890
  84.2984880  83.9924450 270.8945810  83.0428980  83.2750470 270.4465680
  71.5132040  71.1952940 270.9991300  70.7990560  71.3949860 271.6043910
  71.9327080  70.4192510 271.3706100  85.6162990  80.8083420 258.3985130
  85.3284690  81.2696110 259.1863010  86.4115160  80.3481190 258.6669350
  71.8004630  85.1833200 271.9857830  71.9095750  84.2427940 271.8453220
  71.1485190  85.4487950 271.3371560  79.7917220  83.4549090 273.3855950
  79.4714090  82.7358330 273.9301640  79.1175580  84.1304160 273.4592010
  79.9672810  76.3414840 268.9730720  80.4658060  76.8160660 269.6382570
  80.1095760  75.4178360 269.1800750  87.4687260  84.9724830 264.9374730
  87.5934680  85.7956000 265.4098540  88.3352820  84.7615560 264.5898880
  73.9463070  86.2502110 273.7977440  74.7475800  86.5714160 274.2112840
  73.4314890  85.8897690 274.5197350  78.0507100  86.2386350 256.4317430
  78.8435710  86.5275180 255.9799220  77.5311450  85.8078520 255.7529910
  82.7827700  82.3581980 273.7452850  82.1765860  82.3813580 273.0048600
  82.4781810  81.6265020 274.2820100  84.2128070  86.0862270 272.3562260
  85.1649820  86.0020290 272.3062500  84.0656290  86.7503980 273.0296050
  87.1037270  85.4656480 257.8554170  86.8178780  85.0521620 257.0408350
  86.9056820  86.3944190 257.7354690  71.6660880  78.7375570 272.7413490
  72.1699900  78.1582850 273.3129720  70.9268300  79.0215800 273.2789860
  81.8087230  80.5209790 256.9001770  81.2597330  80.9679090 257.5444510
  82.4306490  80.0159040 257.4239440  85.8622170  81.8751890 272.8324030
  86.6031640  82.2127650 272.3291490  85.0994850  82.0443950 272.2793800
  73.6983960  76.8805160 273.6363560  73.7389300  76.5819030 274.5448790
  74.5529460  77.2812770 273.4771080  75.6389770  75.4597260 271.6038050
  75.1086230  74.9688210 270.9761390  76.3077840  75.8881460 271.0695980
  79.9889990  78.5038320 256.0444170  80.5095650  77.7887340 255.6785320
  80.6358390  79.1424190 256.3444680  84.5367830  79.9266720 271.3679240
  84.9508850  80.0811800 272.2169660  83.6018830  80.0521940 271.5305020
  85.0090000  77.2662880 273.3718390  85.5910770  76.5115200 273.2838870
  85.1851770  77.7970320 272.5949870  76.1262070  72.4259630 271.6835340
  76.0318940  71.8080380 270.9586210  75.5459460  73.1525920 271.4565250
  78.8923510  70.9832870 268.7162730  78.4440810  71.0057130 267.8708280
  78.2588710  70.5851890 269.3133030  81.6346960  77.6103380 270.7213010
  81.7543170  77.0144520 271.4607850  82.4940960  77.6473070 270.3014310
  83.9734860  78.1640570 269.2975520  83.4470080  78.6883190 268.6940660
  84.3166200  78.7967960 269.9285250  77.1490480  86.1840210 270.4532900
  76.6111570  86.9086270 270.1341600  77.4024440  85.7070550 269.6630240
  78.4015730  74.1524730 271.9788830  78.9915420  73.8440580 272.6666650
  77.5835970  73.6804480 272.1348730  80.0052690  87.4191420 270.7119550
  79.9311390  88.3226560 271.0191920  79.1031530  87.1003320 270.6841620
  80.5538020  86.5849930 258.3345910  81.4488810  86.9234900 258.3564670
  80.5855650  85.8629340 257.7070190  71.8970190  85.6136600 266.7534800
  71.4601180  85.7937400 267.5858950  72.4647870  86.3711220 266.6116520
  87.5332370  85.1153600 271.0412110  86.9334360  85.1746160 270.2976030
  87.6626270  84.1758580 271.1708960  88.7733820  82.8571420 256.3781820
  87.9426780  82.9248070 256.8489050  88.9505650  83.7475540 256.0748680
  88.2290280  79.6018900 258.8816020  88.9909190  80.1715550 258.9875710
  88.2444650  79.0346100 259.6524330  89.2350250  80.4569000 263.7257950
  89.6059080  79.6736320 263.3193920  89.8752180  81.1458100 263.5475250
  86.2184010  81.8405580 269.1388270  85.4043850  82.2702740 269.4014060
  86.6258210  82.4523990 268.5257320  88.2809450  79.8953270 256.0388540
  88.5558290  80.8032150 255.9107760  88.0920190  79.8315800 256.9750530
  87.5674410  76.9793780 270.6657490  87.3360500  76.7506530 269.7655440
  87.8278960  77.8993330 270.6202380  72.8226260  69.6966820 265.9068660
  73.4702450  69.1464200 265.4663820  73.2428100  69.9509970 266.7284470
  86.2760060  86.5924180 262.6656540  86.8719130  86.2708750 261.9890960
  86.5338210  86.1196000 263.4569810  72.5758260  69.8522490 268.6493980
  72.2273080  70.3086310 269.4152160  72.2445960  68.9579620 268.7316410
  74.1822630  83.0242090 272.8147170  74.1392260  82.6535000 273.6961630
  74.3133640  83.9619660 272.9548990  80.0883080  71.0434370 272.1713400
  80.0271970  71.6356200 272.9208810  81.0283460  70.9360330 272.0263660
  82.7257640  70.7004430 271.8105690  83.3398050  71.0183720 271.1486770
  83.2707200  70.2153020 272.4301550  89.1432820  86.5996060 269.2167530
  88.6491100  86.9964930 268.4994660  88.5346110  85.9745270 269.6104810
  73.2478900  69.3798690 271.9244750  73.7961890  69.1986740 271.1610860
  73.3134210  68.5892800 272.4601060  74.0210660  85.9704340 269.9344950
  73.4270980  85.8389040 270.6734990  74.0134500  85.1342480 269.4687050
  86.8272270  87.2419480 266.4954270  86.3675240  87.9935290 266.1212290
  86.1984730  86.5225950 266.4369070  72.5580910  70.4853890 259.5981610
  73.3160270  70.5982770 259.0245640  72.0958080  71.3223090 259.5525040
  80.0635850  87.3632310 273.8639580  80.9903160  87.1276580 273.9075540
  80.0486280  88.1904310 273.3825610  88.2980910  86.9057880 260.8613830
  88.4733100  86.2195620 260.2174750  87.6002480  87.4304930 260.4690500
  77.2499460  70.0277060 273.6281460  76.9683730  70.5310660 272.8642280
  77.6319160  69.2298810 273.2623590  76.1408560  87.2952720 258.4149140
  76.8727380  87.0112000 257.8673030  76.4002230  87.0566000 259.3048520
  83.8514920  69.4430640 274.2061930  83.7380370  69.7625250 275.1013450
  84.6684660  69.8443150 273.9099210  86.6313410  86.5902170 273.6880620
  87.4238730  86.0951400 273.4806580  86.9246560  87.2692310 274.2956230
  82.7573070  77.4623110 244.5696670  82.6767120  76.5477720 244.2988380
  82.3437490  77.9590180 243.8636380  80.8891110  79.2402130 246.4505940
  80.1133210  78.7602570 246.7404510  81.5404040  78.5607780 246.2762100
  84.9098540  83.6462320 245.2305070  84.4480070  82.8749560 245.5592240
  85.7224090  83.6728390 245.7357520  73.3148890  74.5123830 241.1124090
  72.4265590  74.8539800 241.0103970  73.5990080  74.3124150 240.2204920
  71.2781900  77.1129480 246.9963790  71.8498010  76.3451680 246.9967430
  71.2783440  77.4118240 246.0870400  81.1361850  85.9320330 244.8509060
  80.5173290  86.3877830 244.2803500  81.9913630  86.0871790 244.4498760
  80.3300100  81.9159320 246.4576100  80.2608380  80.9749260 246.2965230
  81.0919960  82.0060730 247.0298670  81.3605270  74.7229700 246.6845030
  81.7370090  73.8501580 246.5718700  81.2624780  75.0588400 245.7935470
  75.4910280  73.0955330 242.1462470  75.5977030  73.9959060 242.4531230
  74.5802640  73.0473300 241.8557120  85.1429390  72.2180140 243.6173370
  85.9639010  71.7276710 243.6598850  85.1763470  72.8077800 244.3705210
  77.3318010  76.0641700 246.4787650  77.8396230  76.5622670 247.1192670
  77.8631250  75.2876900 246.3027010  89.4328940  74.2346890 250.1817000
  88.7281110  74.6228600 249.6632110  89.6986860  74.9297180 250.7837930
  82.0025200  80.8159570 242.2440970  81.3842470  81.2809020 241.6803690
  82.5148450  81.5087050 242.6610480  76.8656960  80.3435440 248.9224570
  76.5326340  80.9704360 249.5645640  77.0423640  80.8697320 248.1426240
  85.3790870  74.1580520 246.3900910  84.6746440  74.4465410 246.9704020
  85.7403030  74.9680630 246.0300470  76.0776060  82.3116240 250.7373750
  76.6950060  82.9867320 250.4558200  75.2169180  82.7204220 250.6461250
  86.9953650  83.7755650 248.6528390  86.3117170  84.4454760 248.6445060
  87.5347940  83.9736300 247.8873250  88.4477790  73.6035310 246.7810120
  87.5002700  73.6374290 246.9125550  88.7727780  74.4174260 247.1659480
  84.5312390  85.6199780 247.3673570  84.5439550  85.2162070 246.4995830
  83.9787610  86.3947070 247.2635000  85.8257810  82.3416000 242.4563740
  85.7154140  81.3990330 242.5813160  85.8226060  82.7031640 243.3426500
  83.9297830  80.5229620 248.6956180  84.3466620  80.3089730 247.8609640
  84.6537650  80.7802410 249.2664800  81.3678090  77.9681320 241.8126230
  80.4407370  77.9018700 242.0414700  81.5202910  78.9061450 241.6981470
  81.3547170  74.2398320 238.8093390  80.4150840  74.4012280 238.8945850
  81.6730430  74.9584000 238.2629380  87.8759930  78.9216840 248.7872420
  87.0478560  78.9909930 248.3122550  88.4710410  79.5071150 248.3188250
  85.3975380  79.5301620 242.3161480  84.7787800  79.1921170 241.6687780
  85.3799830  78.8861380 243.0240670  84.8401940  75.7086160 249.7327290
  84.4273120  76.5339870 249.9867280  84.1077890  75.1231200 249.5403650
  76.9734730  78.4946060 244.5945960  76.5691730  77.7823310 244.0991860
  77.0597850  78.1499300 245.4834000  77.4416430  82.1813620 246.7585170
  77.1444720  81.5759090 246.0792950  78.3916250  82.2190930 246.6474530
  85.5302040  85.7545490 250.4208270  85.0532600  86.5617680 250.2280880
  84.8463830  85.1023820 250.5734480  83.5740080  78.7688430 239.3234230
  84.0133360  77.9310860 239.1772050  84.2868500  79.4017830 239.4098370
  81.6835460  83.7084500 243.2915470  82.1231370  84.4508830 242.8770860
  81.6222350  83.9511070 244.2154430  87.1557220  70.0231240 237.6375270
  86.8429880  70.1158070 238.5374340  87.9169690  70.6012270 237.5872700
  73.6739360  77.3891040 242.0952610  73.5536960  78.1153130 241.4833880
  73.3640250  76.6193950 241.6180520  89.1101250  85.5157430 255.4899660
  89.5860970  85.9940320 256.1688740  89.7308410  85.4474920 254.7645160
  88.5134500  82.7070280 252.6499670  88.6397560  82.4682160 251.7316850
  88.5555880  81.8754820 253.1221750  82.3751240  86.4098280 251.2194480
  82.8895910  86.3206290 252.0216910  81.5320320  86.7557980 251.5122390
  84.3505640  86.6953620 240.6478480  84.1906780  86.4056560 241.5460310
  84.1852350  85.9193750 240.1123710  76.8294020  86.4752150 242.4250100
  76.6536500  85.5587690 242.2117900  75.9749760  86.8339440 242.6647900
  84.0531770  84.2041180 239.2076480  83.3596930  84.2018470 238.5478760
  84.7954630  83.7800500 238.7770650  83.6181700  85.8303890 243.2824970
  84.0738650  85.0493270 243.5963590  83.9574220  86.5410710 243.8266150
  88.3658510  74.7602740 253.6149410  87.7502780  75.2682410 253.0864870
  88.0454930  73.8601070 253.5575350  85.4277340  74.8203580 252.2108260
  84.5770930  74.5209330 252.5317330  85.2679130  75.0645590 251.2992080
  82.5227050  76.3205330 254.3107050  82.8480460  75.4869080 253.9709280
  83.3107380  76.8433850 254.4585380  75.9317240  75.8559680 243.2057530
  75.7058160  75.6396850 244.1104150  75.1509770  76.2888140 242.8603500
  83.1615000  75.8623050 241.8048180  82.5623890  76.5858850 241.6211800
  83.7094610  75.7999830 241.0224630  78.3716450  76.7545260 253.8717800
  78.2760050  75.8139990 253.7218200  79.2148430  76.9760330 253.4765870
  81.7679870  74.4986590 243.8351460  82.1609440  74.8158790 243.0220150
  82.1296720  73.6198470 243.9495980  80.0772040  73.2493900 255.0948320
  79.3870360  73.0566100 255.7294410  80.8204340  73.5328540 255.6272620
  70.9914270  75.0307510 237.2684380  70.9088940  75.9738270 237.4099370
  70.6397330  74.8882420 236.3896730  82.3535010  77.0892340 247.9302240
  81.6216130  77.5979150 248.2792340  81.9559350  76.2722320 247.6291020
  78.7912400  73.7646540 246.3354730  78.7948460  73.3236490 245.4859270
  79.6863520  74.0863870 246.4426550  78.8532550  74.7658620 239.3261490
  78.9745370  74.7245100 240.2747310  78.4681060  75.6282770 239.1708220
  77.8654050  77.0759760 238.7244790  77.2970950  76.6278010 238.0980700
  78.5743050  77.4352540 238.1909940  79.0920370  77.8248320 248.0820140
  79.4590500  77.3506890 248.8281480  78.9025430  78.6989890 248.4228480
  75.4101530  81.0717950 240.9971200  74.6363790  80.5315570 240.8369920
  76.1396160  80.5524560 240.6588960  86.1689510  80.0683310 246.7897590
  86.8888630  80.5638600 246.3993700  85.9671330  79.3901200 246.1451460
  81.5508310  80.1392370 252.6766590  81.4845620  79.2188040 252.4224180
  80.9213450  80.2367810 253.3911230  84.3447840  75.8340920 239.2289140
  85.2327460  76.1458150 239.0540480  84.3152930  74.9613170 238.8369720
  75.4538930  80.7398330 244.6350010  75.9717600  79.9366590 244.5806900
  75.0022950  80.6777470 245.4766840  80.3408430  82.0064610 239.9077310
  80.6824130  82.7506840 239.4120630  79.5121140  82.3195730 240.2702140
  81.4825040  82.9612940 252.4270390  81.4969580  82.0293900 252.2089300
  80.7750140  83.0472700 253.0660160  86.6162110  77.1452760 238.6969000
  86.5325830  77.5766980 237.8465440  87.3356300  77.6051110 239.1295820
  87.6936250  79.6020280 251.7738970  86.9684440  80.1949060 251.5768360
  88.2211710  79.5943820 250.9752340  87.6449360  83.9995020 241.4251130
  87.0025520  83.3450640 241.6994850  87.2580020  84.4050110 240.6491800
  83.2235840  81.3280450 245.2722820  83.5759660  80.7308580 244.6124190
  82.3398170  81.0024680 245.4431070  79.3099120  82.0878140 242.6793230
  79.9970250  82.6347350 243.0600820  78.5231540  82.6318870 242.7142840
  71.4491520  77.7050960 238.1710310  72.3186370  77.9875760 238.4546230
  70.9581840  78.5186830 238.0559120  78.6126330  79.0924170 242.2918590
  79.0689110  79.9029420 242.5178780  78.2614540  78.7747310 243.1237080
  80.9158940  84.6030510 249.5210890  81.5601160  84.8089890 250.1984310
  81.2788380  83.8418910 249.0681740  82.1891020  82.6062860 248.2388340
  82.8313250  81.9056020 248.3520510  82.7140370  83.3861300 248.0585230
  86.0346740  82.8911480 237.9627480  85.8084320  82.1741920 238.5552120
  85.6442940  82.6423920 237.1249230  83.9628640  83.4057760 251.4424400
  84.2984880  83.9924450 252.1202320  83.0428980  83.2750470 251.6722190
  85.6162990  80.8083420 239.6241640  85.3284690  81.2696110 240.4119520
  86.4115160  80.3481190 239.8925860  79.7917220  83.4549090 254.6112460
  79.4714090  82.7358330 255.1558150  79.1175580  84.1304160 254.6848520
  77.8331390  84.3009540 239.5545610  77.8241490  85.0339230 238.9390120
  76.9129750  84.0541120 239.6472570  73.4338030  79.5224430 240.2992370
  72.8265980  80.2623330 240.3087670  73.9087380  79.6123790 239.4730570
  83.0070820  73.6875250 249.9749260  83.3751640  72.8670460 250.3028830
  82.1469020  73.7477140 250.3904910  86.3732850  72.6432190 240.7836820
  85.7446010  72.7477860 240.0695050  85.8784770  72.8628970 241.5730700
  80.8190990  84.3637780 238.2170800  80.9202970  84.1601770 237.2872780
  79.9192730  84.1096060 238.4218580  78.3416880  74.9218140 242.1994700
  77.6333030  75.3904480 242.6408310  78.6261360  74.2640150 242.8339890
  79.9672810  76.3414840 250.1987230  80.4658060  76.8160660 250.8639080
  80.1095760  75.4178360 250.4057260  82.3732310  71.6468800 243.6390490
  82.2500090  71.6654930 242.6900000  83.3216870  71.6947740 243.7588890
  79.4609100  86.8824100 242.9118470  79.7150600  86.8445490 241.9897840
  78.5121580  86.7557430 242.9046720  87.1739670  72.5582800 251.0415620
  86.6713270  73.2988200 251.3809430  87.9896330  72.9466800 250.7252410
  85.4661680  77.8015980 244.4876980  84.5251820  77.8166210 244.6624670
  85.7805750  77.0151940 244.9337280  75.4443320  79.4835580 238.0480940
  76.2106590  79.3716940 238.6106370  75.5218010  78.7873550 237.3957710
  74.1390080  76.9160650 238.7313830  74.2193670  75.9688160 238.8431230
  75.0309830  77.2467530 238.8374490  87.4687260  84.9724830 246.1631240
  87.5934680  85.7956000 246.6355050  88.3352820  84.7615560 245.8155390
  74.9404790  87.0656040 245.8348370  75.6767270  86.5171500 246.1056940
  75.3245710  87.9312050 245.6954360  73.9463070  86.2502110 255.0233950
  74.7475800  86.5714160 255.4369350  73.4314890  85.8897690 255.7453860
  78.0507100  86.2386350 237.6573940  78.8435710  86.5275180 237.2055730
  77.5311450  85.8078520 236.9786420  82.7827700  82.3581980 254.9709360
  82.1765860  82.3813580 254.2305110  82.4781810  81.6265020 255.5076610
  84.2128070  86.0862270 253.5818770  85.1649820  86.0020290 253.5319010
  84.0656290  86.7503980 254.2552560  87.1037270  85.4656480 239.0810680
  86.8178780  85.0521620 238.2664860  86.9056820  86.3944190 238.9611200
  78.5684500  81.4589760 237.5216290  78.4635140  80.8442110 238.2477670
  78.4008720  80.9355650 236.7379300  78.7198820  80.1446560 253.5005520
  77.9544490  80.7131560 253.4160190  78.9014780  79.8522770 252.6073750
  81.8087230  80.5209790 238.1258280  81.2597330  80.9679090 238.7701020
  82.4306490  80.0159040 238.6495950  85.8622170  81.8751890 254.0580540
  86.6031640  82.2127650 253.5548000  85.0994850  82.0443950 253.5050310
  77.4762350  79.4800710 240.0223580  77.8978770  79.3140580 240.8654970
  77.6013190  78.6700940 239.5278720  79.9889990  78.5038320 237.2700680
  80.5095650  77.7887340 236.9041830  80.6358390  79.1424190 237.5701190
  84.5367830  79.9266720 252.5935750  84.9508850  80.0811800 253.4426170
  83.6018830  80.0521940 252.7561530  85.0090000  77.2662880 254.5974900
  85.5910770  76.5115200 254.5095380  85.1851770  77.7970320 253.8206380
  79.2983060  79.8787200 250.5631680  79.7171170  80.7219930 250.3907920
  78.3791690  80.0159240 250.3338460  81.6346960  77.6103380 251.9469520
  81.7543170  77.0144520 252.6864360  82.4940960  77.6473070 251.5270820
  83.9734860  78.1640570 250.5232030  83.4470080  78.6883190 249.9197170
  84.3166200  78.7967960 251.1541760  76.3721250  75.5533940 236.9681740
  76.1710310  74.6901300 237.3295080  76.2013300  75.4667300 236.0303340
  77.1490480  86.1840210 251.6789410  76.6111570  86.9086270 251.3598110
  77.4024440  85.7070550 250.8886750  83.8509560  70.3642170 239.4968620
  84.1311850  69.5210070 239.8528040  83.0775290  70.5965280 240.0107370
  80.0052690  87.4191420 251.9376060  79.9311390  88.3226560 252.2448430
  79.1031530  87.1003320 251.9098130  80.5538020  86.5849930 239.5602420
  81.4488810  86.9234900 239.5821180  80.5855650  85.8629340 238.9326700
  74.1934180  81.9576980 237.7889420  74.6309050  82.5006650 238.4447000
  74.6781910  81.1323930 237.7985760  76.0041900  83.0775020 242.9011650
  75.7037440  82.9539990 243.8015560  75.8979390  82.2183610 242.4927380
  87.5332370  85.1153600 252.2668620  86.9334360  85.1746160 251.5232540
  87.6626270  84.1758580 252.3965470  88.7733820  82.8571420 237.6038330
  87.9426780  82.9248070 238.0745560  88.9505650  83.7475540 237.3005190
  88.2290280  79.6018900 240.1072530  88.9909190  80.1715550 240.2132220
  88.2444650  79.0346100 240.8780840  71.7294620  78.1256830 244.3380190
  71.0743460  77.8568470 243.6939890  72.5672570  78.0161310 243.8882170
  89.2350250  80.4569000 244.9514460  89.6059080  79.6736320 244.5450430
  89.8752180  81.1458100 244.7731760  86.2184010  81.8405580 250.3644780
  85.4043850  82.2702740 250.6270570  86.6258210  82.4523990 249.7513830
  88.2809450  79.8953270 237.2645050  88.5558290  80.8032150 237.1364270
  88.0920190  79.8315800 238.2007040  84.6785060  72.9198120 238.5598680
  85.0969940  72.7329100 237.7195340  84.3721120  72.0677170 238.8701610
  88.1774790  77.8322260 242.2574480  87.8018390  77.0650190 241.8255770
  87.4477910  78.2144960 242.7449410  87.5674410  76.9793780 251.8914000
  87.3360500  76.7506530 250.9911950  87.8278960  77.8993330 251.8458890
  87.4525750  76.0579750 245.5581720  87.9763230  75.5642400 244.9271890
  88.0385170  76.1930110 246.3029290  87.6315470  76.1419620 249.0801270
  86.6818180  76.1083160 249.1946260  87.8128480  77.0519730 248.8451040
  73.4859910  74.3921300 238.1899900  74.1951610  73.9704520 237.7047180
  72.7699850  74.4596530 237.5583250  86.9425720  75.3153100 241.4974130
  87.4384840  75.0823970 242.2823010  86.7441790  74.4764940 241.0811770
  88.3712880  73.9514050 244.0311810  88.2612160  73.7970090 244.9694080
  89.1320470  73.4234990 243.7887220  89.2603150  71.7821970 237.2717950
  90.1852460  71.6503150 237.0636240  89.2378940  71.8614790 238.2254400
  89.3341640  72.5532630 239.8974660  88.5393140  72.4877750 240.4267570
  89.5384920  73.4883270 239.8860010  86.2760060  86.5924180 243.8913050
  86.8719130  86.2708750 243.2147470  86.5338210  86.1196000 244.6826320
  77.8828660  84.5801680 249.6413400  77.6420020  84.8476240 248.7543920
  78.8231300  84.7507410 249.6964260  89.1432820  86.5996060 250.4424040
  88.6491100  86.9964930 249.7251170  88.5346110  85.9745270 250.8361320
  86.8272270  87.2419480 247.7210780  86.3675240  87.9935290 247.3468800
  86.1984730  86.5225950 247.6625580  77.2567990  85.5507720 246.8958910
  77.7733010  84.9395080 246.3707170  77.9065370  86.0536500 247.3869920
  79.9963490  86.4416210 247.7227890  80.2841300  86.1870510 246.8460900
  80.5086710  85.8893570 248.3133460  85.7661570  70.8829510 246.3473490
  86.2069660  70.8274610 245.4995090  85.4969160  71.7987520 246.4183670
  87.6300140  70.5144750 244.3582310  87.5688540  69.5705970 244.2113330
  88.4092170  70.6224840 244.9035770  71.9352890  86.6537110 243.3206260
  71.7674930  86.0207790 244.0188150  71.0687400  86.8596510 242.9700450
  79.0994720  72.5993160 243.8140430  78.2869230  72.2250050 243.4736310
  79.6036360  71.8438240 244.1161620  83.6019700  69.2635610 245.0523500
  84.2049070  69.8355820 245.5272020  82.8612690  69.8275050 244.8297400
  86.7454300  69.6657170 240.3263780  86.9404930  70.5640620 240.5931210
  85.9584170  69.4344250 240.8196730  80.0635850  87.3632310 255.0896090
  80.9903160  87.1276580 255.1332050  80.0486280  88.1904310 254.6082120
  88.2980910  86.9057880 242.0870340  88.4733100  86.2195620 241.4431260
  87.6002480  87.4304930 241.6947010  76.1408560  87.2952720 239.6405650
  76.8727380  87.0112000 239.0929540  76.4002230  87.0566000 240.5305030
  75.3023350  83.4117450 239.6451980  74.6732230  83.8802550 240.1937810
  75.4171180  82.5666670 240.0798170  86.6313410  86.5902170 254.9137130
  87.4238730  86.0951400 254.7063090  86.9246560  87.2692310 255.5212740
  82.7573070  77.4623110 225.7953180  82.6767120  76.5477720 225.5244890
  82.3437490  77.9590180 225.0892890  80.8891110  79.2402130 227.6762450
  80.1133210  78.7602570 227.9661020  81.5404040  78.5607780 227.5018610
  74.9056940  79.5521940 228.5538210  74.0741820  79.2970650 228.9534720
  75.5137920  79.6232710 229.2896130  84.9098540  83.6462320 226.4561580
  84.4480070  82.8749560 226.7848750  85.7224090  83.6728390 226.9614030
  74.8858200  83.5862030 228.7496230  75.1886240  82.6959770 228.5706450
  75.6301790  84.1432250 228.5218480  73.3148890  74.5123830 222.3380600
  72.4265590  74.8539800 222.2360480  73.5990080  74.3124150 221.4461430
  71.2781900  77.1129480 228.2220300  71.8498010  76.3451680 228.2223940
  71.2783440  77.4118240 227.3126910  81.1361850  85.9320330 226.0765570
  80.5173290  86.3877830 225.5060010  81.9913630  86.0871790 225.6755270
  80.3300100  81.9159320 227.6832610  80.2608380  80.9749260 227.5221740
  81.0919960  82.0060730 228.2555180  72.5206770  72.5213840 230.0089230
  72.3409610  71.6239590 230.2891990  72.1186850  73.0685710 230.6836180
  81.3605270  74.7229700 227.9101540  81.7370090  73.8501580 227.7975210
  81.2624780  75.0588400 227.0191980  75.4910280  73.0955330 223.3718980
  75.5977030  73.9959060 223.6787740  74.5802640  73.0473300 223.0813630
  85.1429390  72.2180140 224.8429880  85.9639010  71.7276710 224.8855360
  85.1763470  72.8077800 225.5961720  73.1393440  75.0174340 228.6171570
  73.8203550  75.2812710 229.2358970  72.8241490  74.1775210 228.9509580
  77.3318010  76.0641700 227.7044160  77.8396230  76.5622670 228.3449180
  77.8631250  75.2876900 227.5283520  89.4328940  74.2346890 231.4073510
  88.7281110  74.6228600 230.8888620  89.6986860  74.9297180 232.0094440
  82.0025200  80.8159570 223.4697480  81.3842470  81.2809020 222.9060200
  82.5148450  81.5087050 223.8866990  76.8656960  80.3435440 230.1481080
  76.5326340  80.9704360 230.7902150  77.0423640  80.8697320 229.3682750
  85.3790870  74.1580520 227.6157420  84.6746440  74.4465410 228.1960530
  85.7403030  74.9680630 227.2556980  75.2969440  72.4150220 229.9778030
  75.6386250  73.2592270 229.6831900  74.3585250  72.5633960 230.0943370
  76.0776060  82.3116240 231.9630260  76.6950060  82.9867320 231.6814710
  75.2169180  82.7204220 231.8717760  71.3708400  81.5016100 220.8437110
  70.9936380  81.9903200 220.1122010  71.6281470  82.1741380 221.4743640
  86.9953650  83.7755650 229.8784900  86.3117170  84.4454760 229.8701570
  87.5347940  83.9736300 229.1129760  88.4477790  73.6035310 228.0066630
  87.5002700  73.6374290 228.1382060  88.7727780  74.4174260 228.3915990
  78.9797330  69.9032490 226.3022620  79.2872310  69.3479380 225.5858120
  78.0498030  70.0376950 226.1195610  84.5312390  85.6199780 228.5930080
  84.5439550  85.2162070 227.7252340  83.9787610  86.3947070 228.4891510
  85.8257810  82.3416000 223.6820250  85.7154140  81.3990330 223.8069670
  85.8226060  82.7031640 224.5683010  83.9297830  80.5229620 229.9212690
  84.3466620  80.3089730 229.0866150  84.6537650  80.7802410 230.4921310
  81.3678090  77.9681320 223.0382740  80.4407370  77.9018700 223.2671210
  81.5202910  78.9061450 222.9237980  81.3547170  74.2398320 220.0349900
  80.4150840  74.4012280 220.1202360  81.6730430  74.9584000 219.4885890
  87.8759930  78.9216840 230.0128930  87.0478560  78.9909930 229.5379060
  88.4710410  79.5071150 229.5444760  85.3975380  79.5301620 223.5417990
  84.7787800  79.1921170 222.8944290  85.3799830  78.8861380 224.2497180
  84.8401940  75.7086160 230.9583800  84.4273120  76.5339870 231.2123790
  84.1077890  75.1231200 230.7660160  76.9734730  78.4946060 225.8202470
  76.5691730  77.7823310 225.3248370  77.0597850  78.1499300 226.7090510
  77.4416430  82.1813620 227.9841680  77.1444720  81.5759090 227.3049460
  78.3916250  82.2190930 227.8731040  75.6863350  75.2689270 229.6001510
  76.2377940  75.3784610 228.8254760  76.2006860  75.6426870 230.3156740
  85.5302040  85.7545490 231.6464780  85.0532600  86.5617680 231.4537390
  84.8463830  85.1023820 231.7990990  76.5334860  81.9195310 234.6349480
  75.6363390  82.1435280 234.8822880  76.5587730  82.0430250 233.6860880
  83.5740080  78.7688430 220.5490740  84.0133360  77.9310860 220.4028560
  84.2868500  79.4017830 220.6354880  75.3606080  78.7908630 233.2106850
  75.2213850  79.6631430 233.5794250  74.4787440  78.4481440 233.0654790
  81.6835460  83.7084500 224.5171980  82.1231370  84.4508830 224.1027370
  81.6222350  83.9511070 225.4410940  77.1586430  84.7330330 235.4192000
  77.1301860  85.1373280 234.5520430  76.9951400  83.8040690 235.2563600
  87.1557220  70.0231240 218.8631780  86.8429880  70.1158070 219.7630850
  87.9169690  70.6012270 218.8129210  73.6739360  77.3891040 223.3209120
  73.5536960  78.1153130 222.7090390  73.3640250  76.6193950 222.8437030
  89.1101250  85.5157430 236.7156170  89.5860970  85.9940320 237.3945250
  89.7308410  85.4474920 235.9901670  71.3124730  80.5606180 229.1277760
  71.3905150  80.6954950 228.1833480  71.9266410  79.8522070 229.3205880
  72.5572360  82.2606370 225.5383940  72.1500440  82.4020960 224.6837540
  73.4485370  81.9766530 225.3355150  88.5134500  82.7070280 233.8756180
  88.6397560  82.4682160 232.9573360  88.5555880  81.8754820 234.3478260
  82.3751240  86.4098280 232.4450990  82.8895910  86.3206290 233.2473420
  81.5320320  86.7557980 232.7378900  84.3505640  86.6953620 221.8734990
  84.1906780  86.4056560 222.7716820  84.1852350  85.9193750 221.3380220
  76.8294020  86.4752150 223.6506610  76.6536500  85.5587690 223.4374410
  75.9749760  86.8339440 223.8904410  84.0531770  84.2041180 220.4332990
  83.3596930  84.2018470 219.7735270  84.7954630  83.7800500 220.0027160
  83.6181700  85.8303890 224.5081480  84.0738650  85.0493270 224.8220100
  83.9574220  86.5410710 225.0522660  88.3658510  74.7602740 234.8405920
  87.7502780  75.2682410 234.3121380  88.0454930  73.8601070 234.7831860
  71.3684250  81.6020350 231.6672220  71.5315290  81.1325710 230.8491590
  71.8336700  81.0943910 232.3321060  76.1403020  70.7326110 226.7032790
  75.6971170  71.5135650 226.3717310  76.6988010  71.0556000 227.4103730
  80.4272830  73.5994630 232.3068110  79.9652200  73.8077650 233.1188050
  80.0250940  72.7853980 232.0038780  85.4277340  74.8203580 233.4364770
  84.5770930  74.5209330 233.7573840  85.2679130  75.0645590 232.5248590
  82.5227050  76.3205330 235.5363560  82.8480460  75.4869080 235.1965790
  83.3107380  76.8433850 235.6841890  79.2561840  70.3536810 221.5838620
  78.6316020  70.3496680 222.3091930  79.1691960  69.4867770 221.1874590
  78.1778920  71.2773440 228.5622390  78.4751250  72.1836270 228.4814410
  78.7264480  70.7892220 227.9481960  75.9317240  75.8559680 224.4314040
  75.7058160  75.6396850 225.3360660  75.1509770  76.2888140 224.0860010
  83.1615000  75.8623050 223.0304690  82.5623890  76.5858850 222.8468310
  83.7094610  75.7999830 222.2481140  78.3716450  76.7545260 235.0974310
  78.2760050  75.8139990 234.9474710  79.2148430  76.9760330 234.7022380
  81.7679870  74.4986590 225.0607970  82.1609440  74.8158790 224.2476660
  82.1296720  73.6198470 225.1752490  70.8044040  71.0887390 227.2838170
  70.5157090  71.6590250 227.9963150  71.5489800  70.6091840 227.6469400
  70.9914270  75.0307510 218.4940890  70.9088940  75.9738270 218.6355880
  70.6397330  74.8882420 217.6153240  82.3535010  77.0892340 229.1558750
  81.6216130  77.5979150 229.5048850  81.9559350  76.2722320 228.8547530
  78.7912400  73.7646540 227.5611240  78.7948460  73.3236490 226.7115780
  79.6863520  74.0863870 227.6683060  74.6414780  73.6473030 226.5205450
  74.3014830  74.1248260 227.2772500  73.8792100  73.1938150 226.1606550
  78.8532550  74.7658620 220.5518000  78.9745370  74.7245100 221.5003820
  78.4681060  75.6282770 220.3964730  82.8160920  72.5426020 228.5681690
  82.8333660  72.9934670 229.4123540  82.5676500  71.6431660 228.7815130
  77.8654050  77.0759760 219.9501300  77.2970950  76.6278010 219.3237210
  78.5743050  77.4352540 219.4166450  86.2431670  69.9558200 234.4068070
  86.5677440  69.2247860 234.9326050  86.2788180  69.6371840 233.5049060
  72.9423230  80.9771780 233.8268030  72.5578020  80.3365450 234.4250990
  73.2535420  81.6807900 234.3962760  79.0920370  77.8248320 229.3076650
  79.4590500  77.3506890 230.0537990  78.9025430  78.6989890 229.6484990
  71.9560860  72.5692010 225.4370120  71.6707780  72.2047680 226.2748740
  71.8939720  71.8372470 224.8233260  76.8819740  76.8656960 231.6260860
  76.5776810  77.7448940 231.8511220  77.8366200  76.9256750 231.6618300
  75.4101530  81.0717950 222.2227710  74.6363790  80.5315570 222.0626430
  76.1396160  80.5524560 221.8845470  86.1689510  80.0683310 228.0154100
  86.8888630  80.5638600 227.6250210  85.9671330  79.3901200 227.3707970
  81.6299450  71.4621270 222.1583490  80.8164060  70.9634440 222.0828800
  81.4361400  72.3019520 221.7419840  81.5508310  80.1392370 233.9023100
  81.4845620  79.2188040 233.6480690  80.9213450  80.2367810 234.6167740
  84.3447840  75.8340920 220.4545650  85.2327460  76.1458150 220.2796990
  84.3152930  74.9613170 220.0626230  75.4538930  80.7398330 225.8606520
  75.9717600  79.9366590 225.8063410  75.0022950  80.6777470 226.7023350
  80.3408430  82.0064610 221.1333820  80.6824130  82.7506840 220.6377140
  79.5121140  82.3195730 221.4958650  72.9383470  77.7059700 232.7732220
  72.5798410  78.3713550 233.3605560  72.6438030  76.8743250 233.1444840
  76.1396590  78.1643940 235.6571770  75.8396730  78.3101120 234.7599590
  76.9107830  77.6049230 235.5645160  81.4825040  82.9612940 233.6526900
  81.4969580  82.0293900 233.4345810  80.7750140  83.0472700 234.2916670
  86.6162110  77.1452760 219.9225510  86.5325830  77.5766980 219.0721950
  87.3356300  77.6051110 220.3552330  87.6936250  79.6020280 232.9995480
  86.9684440  80.1949060 232.8024870  88.2211710  79.5943820 232.2008850
  87.6449360  83.9995020 222.6507640  87.0025520  83.3450640 222.9251360
  87.2580020  84.4050110 221.8748310  83.2235840  81.3280450 226.4979330
  83.5759660  80.7308580 225.8380700  82.3398170  81.0024680 226.6687580
  79.3099120  82.0878140 223.9049740  79.9970250  82.6347350 224.2857330
  78.5231540  82.6318870 223.9399350  71.4491520  77.7050960 219.3966820
  72.3186370  77.9875760 219.6802740  70.9581840  78.5186830 219.2815630
  78.6126330  79.0924170 223.5175100  79.0689110  79.9029420 223.7435290
  78.2614540  78.7747310 224.3493590  80.9158940  84.6030510 230.7467400
  81.5601160  84.8089890 231.4240820  81.2788380  83.8418910 230.2938250
  74.5138110  69.4361820 223.9897620  74.3852740  69.4279720 224.9382540
  73.6900130  69.7744910 223.6388630  82.1891020  82.6062860 229.4644850
  82.8313250  81.9056020 229.5777020  82.7140370  83.3861300 229.2841740
  86.0346740  82.8911480 219.1883990  85.8084320  82.1741920 219.7808630
  85.6442940  82.6423920 218.3505740  83.9628640  83.4057760 232.6680910
  84.2984880  83.9924450 233.3458830  83.0428980  83.2750470 232.8978700
  71.8162770  86.9178340 219.9628450  72.1760410  87.5167680 219.3085720
  71.6755110  87.4638230 220.7363480  71.5132040  71.1952940 233.4504320
  70.7990560  71.3949860 234.0556930  71.9327080  70.4192510 233.8219120
  85.6162990  80.8083420 220.8498150  85.3284690  81.2696110 221.6376030
  86.4115160  80.3481190 221.1182370  79.7917220  83.4549090 235.8368970
  79.4714090  82.7358330 236.3814660  79.1175580  84.1304160 235.9105030
  77.8331390  84.3009540 220.7802120  77.8241490  85.0339230 220.1646630
  76.9129750  84.0541120 220.8729080  73.4338030  79.5224430 221.5248880
  72.8265980  80.2623330 221.5344180  73.9087380  79.6123790 220.6987080
  83.0070820  73.6875250 231.2005770  83.3751640  72.8670460 231.5285340
  82.1469020  73.7477140 231.6161420  86.3732850  72.6432190 222.0093330
  85.7446010  72.7477860 221.2951560  85.8784770  72.8628970 222.7987210
  80.8190990  84.3637780 219.4427310  80.9202970  84.1601770 218.5129290
  79.9192730  84.1096060 219.6475090  78.3416880  74.9218140 223.4251210
  77.6333030  75.3904480 223.8664820  78.6261360  74.2640150 224.0596400
  79.9672810  76.3414840 231.4243740  80.4658060  76.8160660 232.0895590
  80.1095760  75.4178360 231.6313770  82.3732310  71.6468800 224.8647000
  82.2500090  71.6654930 223.9156510  83.3216870  71.6947740 224.9845400
  79.4609100  86.8824100 224.1374980  79.7150600  86.8445490 223.2154350
  78.5121580  86.7557430 224.1303230  76.5451900  73.2303220 220.8001920
  77.3942430  73.6673370 220.7342110  76.1783170  73.5423480 221.6273980
  87.1739670  72.5582800 232.2672130  86.6713270  73.2988200 232.6065940
  87.9896330  72.9466800 231.9508920  85.4661680  77.8015980 225.7133490
  84.5251820  77.8166210 225.8881180  85.7805750  77.0151940 226.1593790
  75.4443320  79.4835580 219.2737450  76.2106590  79.3716940 219.8362880
  75.5218010  78.7873550 218.6214220  74.1390080  76.9160650 219.9570340
  74.2193670  75.9688160 220.0687740  75.0309830  77.2467530 220.0631000
  87.4687260  84.9724830 227.3887750  87.5934680  85.7956000 227.8611560
  88.3352820  84.7615560 227.0411900  74.9404790  87.0656040 227.0604880
  75.6767270  86.5171500 227.3313450  75.3245710  87.9312050 226.9210870
  71.8250270  83.1329610 222.9346390  70.8990050  83.3750750 222.9251800
  72.2906700  83.9603870 222.8131140  78.0507100  86.2386350 218.8830450
  78.8435710  86.5275180 218.4312240  77.5311450  85.8078520 218.2042930
  82.7827700  82.3581980 236.1965870  82.1765860  82.3813580 235.4561620
  82.4781810  81.6265020 236.7333120  84.2128070  86.0862270 234.8075280
  85.1649820  86.0020290 234.7575520  84.0656290  86.7503980 235.4809070
  87.1037270  85.4656480 220.3067190  86.8178780  85.0521620 219.4921370
  86.9056820  86.3944190 220.1867710  71.6660880  78.7375570 235.1926510
  72.1699900  78.1582850 235.7642740  70.9268300  79.0215800 235.7302880
  78.5684500  81.4589760 218.7472800  78.4635140  80.8442110 219.4734180
  78.4008720  80.9355650 217.9635810  78.7198820  80.1446560 234.7262030
  77.9544490  80.7131560 234.6416700  78.9014780  79.8522770 233.8330260
  81.8087230  80.5209790 219.3514790  81.2597330  80.9679090 219.9957530
  82.4306490  80.0159040 219.8752460  85.8622170  81.8751890 235.2837050
  86.6031640  82.2127650 234.7804510  85.0994850  82.0443950 234.7306820
  73.6983960  76.8805160 236.0876580  73.7389300  76.5819030 236.9961810
  74.5529460  77.2812770 235.9284100  77.4762350  79.4800710 221.2480090
  77.8978770  79.3140580 222.0911480  77.6013190  78.6700940 220.7535230
  75.6389770  75.4597260 234.0551070  75.1086230  74.9688210 233.4274410
  76.3077840  75.8881460 233.5209000  79.9889990  78.5038320 218.4957190
  80.5095650  77.7887340 218.1298340  80.6358390  79.1424190 218.7957700
  84.5367830  79.9266720 233.8192260  84.9508850  80.0811800 234.6682680
  83.6018830  80.0521940 233.9818040  85.0090000  77.2662880 235.8231410
  85.5910770  76.5115200 235.7351890  85.1851770  77.7970320 235.0462890
  79.2983060  79.8787200 231.7888190  79.7171170  80.7219930 231.6164430
  78.3791690  80.0159240 231.5594970  81.6346960  77.6103380 233.1726030
  81.7543170  77.0144520 233.9120870  82.4940960  77.6473070 232.7527330
  83.9734860  78.1640570 231.7488540  83.4470080  78.6883190 231.1453680
  84.3166200  78.7967960 232.3798270  76.3721250  75.5533940 218.1938250
  76.1710310  74.6901300 218.5551590  76.2013300  75.4667300 217.2559850
  77.1490480  86.1840210 232.9045920  76.6111570  86.9086270 232.5854620
  77.4024440  85.7070550 232.1143260  78.4015730  74.1524730 234.4301850
  78.9915420  73.8440580 235.1179670  77.5835970  73.6804480 234.5861750
  83.2209160  73.7690540 234.6634870  82.5324680  73.1072080 234.5984860
  83.9415180  73.3228810 235.1083330  83.8509560  70.3642170 220.7225130
  84.1311850  69.5210070 221.0784550  83.0775290  70.5965280 221.2363880
  75.1704050  72.6534560 218.1816130  75.4729950  72.6601990 217.2735280
  75.9098640  72.3032420 218.6783790  80.0052690  87.4191420 233.1632570
  79.9311390  88.3226560 233.4704940  79.1031530  87.1003320 233.1354640
  78.3888980  71.5969180 219.1672330  78.0410980  70.9193170 218.5874780
  78.5901750  71.1358690 219.9815720  80.5538020  86.5849930 220.7858930
  81.4488810  86.9234900 220.8077690  80.5855650  85.8629340 220.1583210
  74.1934180  81.9576980 219.0145930  74.6309050  82.5006650 219.6703510
  74.6781910  81.1323930 219.0242270  71.4079980  84.7466010 226.4666190
  71.7382990  83.8787070 226.2344830  71.8370980  84.9524530 227.2971150
  76.0041900  83.0775020 224.1268160  75.7037440  82.9539990 225.0272070
  75.8979390  82.2183610 223.7183890  71.8970190  85.6136600 229.2047820
  71.4601180  85.7937400 230.0371970  72.4647870  86.3711220 229.0629540
  87.5332370  85.1153600 233.4925130  86.9334360  85.1746160 232.7489050
  87.6626270  84.1758580 233.6221980  88.7733820  82.8571420 218.8294840
  87.9426780  82.9248070 219.3002070  88.9505650  83.7475540 218.5261700
  88.2290280  79.6018900 221.3329040  88.9909190  80.1715550 221.4388730
  88.2444650  79.0346100 222.1037350  71.7294620  78.1256830 225.5636700
  71.0743460  77.8568470 224.9196400  72.5672570  78.0161310 225.1138680
  89.2350250  80.4569000 226.1770970  89.6059080  79.6736320 225.7706940
  89.8752180  81.1458100 225.9988270  86.2184010  81.8405580 231.5901290
  85.4043850  82.2702740 231.8527080  86.6258210  82.4523990 230.9770340
  88.2809450  79.8953270 218.4901560  88.5558290  80.8032150 218.3620780
  88.0920190  79.8315800 219.4263550  84.6785060  72.9198120 219.7855190
  85.0969940  72.7329100 218.9451850  84.3721120  72.0677170 220.0958120
  88.1774790  77.8322260 223.4830990  87.8018390  77.0650190 223.0512280
  87.4477910  78.2144960 223.9705920  72.7670550  78.5109400 230.1040040
  73.1343590  78.4236800 230.9836060  72.1981370  77.7475950 230.0046900
  87.5674410  76.9793780 233.1170510  87.3360500  76.7506530 232.2168460
  87.8278960  77.8993330 233.0715400  72.3186550  75.4218490 234.0098460
  71.4242600  75.3885250 234.3492170  72.8584100  75.6205280 234.7749710
  86.0062480  72.2050210 235.8950210  86.8832660  72.2133610 236.2784210
  86.0183320  71.4681050 235.2842560  70.9432700  75.3355760 221.5062030
  70.0396780  75.5985960 221.3313690  71.4273320  75.6066930 220.7261990
  87.4525750  76.0579750 226.7838230  87.9763230  75.5642400 226.1528400
  88.0385170  76.1930110 227.5285800  87.6315470  76.1419620 230.3057780
  86.6818180  76.1083160 230.4202770  87.8128480  77.0519730 230.0707550
  73.4859910  74.3921300 219.4156410  74.1951610  73.9704520 218.9303690
  72.7699850  74.4596530 218.7839760  73.1334070  70.4460630 218.4559060
  73.8562200  70.9869570 218.7740280  73.4058590  70.1724050 217.5800600
  86.9425720  75.3153100 222.7230640  87.4384840  75.0823970 223.5079520
  86.7441790  74.4764940 222.3068280  72.8226260  69.6966820 228.3581680
  73.4702450  69.1464200 227.9176840  73.2428100  69.9509970 229.1797490
  88.3712880  73.9514050 225.2568320  88.2612160  73.7970090 226.1950590
  89.1320470  73.4234990 225.0143730  86.7178600  69.8908180 231.7151320
  87.3550820  70.5042320 232.0810510  86.8653490  69.9268840 230.7700550
  89.2603150  71.7821970 218.4974460  90.1852460  71.6503150 218.2892750
  89.2378940  71.8614790 219.4510910  89.3341640  72.5532630 221.1231170
  88.5393140  72.4877750 221.6524080  89.5384920  73.4883270 221.1116520
  86.2760060  86.5924180 225.1169560  86.8719130  86.2708750 224.4403980
  86.5338210  86.1196000 225.9082830  72.5758260  69.8522490 231.1007000
  72.2273080  70.3086310 231.8665180  72.2445960  68.9579620 231.1829430
  74.1822630  83.0242090 235.2660190  74.1392260  82.6535000 236.1474650
  74.3133640  83.9619660 235.4062010  77.8828660  84.5801680 230.8669910
  77.6420020  84.8476240 229.9800430  78.8231300  84.7507410 230.9220770
  82.7257640  70.7004430 234.2618710  83.3398050  71.0183720 233.5999790
  83.2707200  70.2153020 234.8814570  89.1432820  86.5996060 231.6680550
  88.6491100  86.9964930 230.9507680  88.5346110  85.9745270 232.0617830
  74.0210660  85.9704340 232.3857970  73.4270980  85.8389040 233.1248010
  74.0134500  85.1342480 231.9200070  83.4665680  69.2636570 230.5888000
  82.5925520  69.5971680 230.3860930  83.3576430  68.7909750 231.4139870
  84.3737660  71.4707440 231.9729720  84.0451020  70.6559200 231.5931450
  85.3219960  71.4277250 231.8495410  86.8272270  87.2419480 228.9467290
  86.3675240  87.9935290 228.5725310  86.1984730  86.5225950 228.8882090
  73.6522890  83.3362720 231.3366010  72.9256950  82.7168010 231.2691960
  73.7132040  83.7303330 230.4664090  77.2567990  85.5507720 228.1215420
  77.7733010  84.9395080 227.5963680  77.9065370  86.0536500 228.6126430
  79.9963490  86.4416210 228.9484400  80.2841300  86.1870510 228.0717410
  80.5086710  85.8893570 229.5389970  81.2140500  70.1806410 229.5280910
  80.4312290  70.6551910 229.8077670  80.9203430  69.2761240 229.4194090
  85.7661570  70.8829510 227.5730000  86.2069660  70.8274610 226.7251600
  85.4969160  71.7987520 227.6440180  87.6300140  70.5144750 225.5838820
  87.5688540  69.5705970 225.4369840  88.4092170  70.6224840 226.1292280
  71.9352890  86.6537110 224.5462770  71.7674930  86.0207790 225.2444660
  71.0687400  86.8596510 224.1956960  72.5580910  70.4853890 222.0494630
  73.3160270  70.5982770 221.4758660  72.0958080  71.3223090 222.0038060
  79.0994720  72.5993160 225.0396940  78.2869230  72.2250050 224.6992820
  79.6036360  71.8438240 225.3418130  83.6019700  69.2635610 226.2780010
  84.2049070  69.8355820 226.7528530  82.8612690  69.8275050 226.0553910
  86.7454300  69.6657170 221.5520290  86.9404930  70.5640620 221.8187720
  85.9584170  69.4344250 222.0453240  73.5415590  85.3470340 221.9912910
  73.0163210  85.7278370 221.2874870  73.4660170  85.9721110 222.7122620
  74.9306060  71.0117940 220.5896600  75.4598820  70.2247740 220.4604550
  75.5634380  71.6909130 220.8232130  77.1243900  70.7493080 223.6441990
  76.4946640  70.0480390 223.8112120  76.5849040  71.5097210 223.4275150
  80.0635850  87.3632310 236.3152600  80.9903160  87.1276580 236.3588560
  80.0486280  88.1904310 235.8338630  88.2980910  86.9057880 223.3126850
  88.4733100  86.2195620 222.6687770  87.6002480  87.4304930 222.9203520
  76.1408560  87.2952720 220.8662160  76.8727380  87.0112000 220.3186050
  76.4002230  87.0566000 221.7561540  75.3023350  83.4117450 220.8708490
  74.6732230  83.8802550 221.4194320  75.4171180  82.5666670 221.3054680
  83.8514920  69.4430640 236.6574950  83.7380370  69.7625250 237.5526470
  84.6684660  69.8443150 236.3612230  86.6313410  86.5902170 236.1393640
  87.4238730  86.0951400 235.9319600  86.9246560  87.2692310 236.7469250
  82.7573070  77.4623110 207.0209690  82.6767120  76.5477720 206.7501400
  82.3437490  77.9590180 206.3149400  80.8891110  79.2402130 208.9018960
  80.1133210  78.7602570 209.1917530  81.5404040  78.5607780 208.7275120
  74.9056940  79.5521940 209.7794720  74.0741820  79.2970650 210.1791230
  75.5137920  79.6232710 210.5152640  84.9098540  83.6462320 207.6818090
  84.4480070  82.8749560 208.0105260  85.7224090  83.6728390 208.1870540
  74.8858200  83.5862030 209.9752740  75.1886240  82.6959770 209.7962960
  75.6301790  84.1432250 209.7474990  73.3148890  74.5123830 203.5637110
  72.4265590  74.8539800 203.4616990  73.5990080  74.3124150 202.6717940
  71.2781900  77.1129480 209.4476810  71.8498010  76.3451680 209.4480450
  71.2783440  77.4118240 208.5383420  81.1361850  85.9320330 207.3022080
  80.5173290  86.3877830 206.7316520  81.9913630  86.0871790 206.9011780
  80.3300100  81.9159320 208.9089120  80.2608380  80.9749260 208.7478250
  81.0919960  82.0060730 209.4811690  72.5206770  72.5213840 211.2345740
  72.3409610  71.6239590 211.5148500  72.1186850  73.0685710 211.9092690
  81.3605270  74.7229700 209.1358050  81.7370090  73.8501580 209.0231720
  81.2624780  75.0588400 208.2448490  75.4910280  73.0955330 204.5975490
  75.5977030  73.9959060 204.9044250  74.5802640  73.0473300 204.3070140
  85.1429390  72.2180140 206.0686390  85.9639010  71.7276710 206.1111870
  85.1763470  72.8077800 206.8218230  73.1393440  75.0174340 209.8428080
  73.8203550  75.2812710 210.4615480  72.8241490  74.1775210 210.1766090
  77.3318010  76.0641700 208.9300670  77.8396230  76.5622670 209.5705690
  77.8631250  75.2876900 208.7540030  89.4328940  74.2346890 212.6330020
  88.7281110  74.6228600 212.1145130  89.6986860  74.9297180 213.2350950
  75.6154110  70.7040260 213.1964090  75.6172550  71.2212650 212.3909990
  74.7858420  70.2270440 213.1734020  82.0025200  80.8159570 204.6953990
  81.3842470  81.2809020 204.1316710  82.5148450  81.5087050 205.1123500
  76.8656960  80.3435440 211.3737590  76.5326340  80.9704360 212.0158660
  77.0423640  80.8697320 210.5939260  85.3790870  74.1580520 208.8413930
  84.6746440  74.4465410 209.4217040  85.7403030  74.9680630 208.4813490
  75.2969440  72.4150220 211.2034540  75.6386250  73.2592270 210.9088410
  74.3585250  72.5633960 211.3199880  76.0776060  82.3116240 213.1886770
  76.6950060  82.9867320 212.9071220  75.2169180  82.7204220 213.0974270
  71.3708400  81.5016100 202.0693620  70.9936380  81.9903200 201.3378520
  71.6281470  82.1741380 202.7000150  86.9953650  83.7755650 211.1041410
  86.3117170  84.4454760 211.0958080  87.5347940  83.9736300 210.3386270
  88.4477790  73.6035310 209.2323140  87.5002700  73.6374290 209.3638570
  88.7727780  74.4174260 209.6172500  78.9797330  69.9032490 207.5279130
  79.2872310  69.3479380 206.8114630  78.0498030  70.0376950 207.3452120
  84.5312390  85.6199780 209.8186590  84.5439550  85.2162070 208.9508850
  83.9787610  86.3947070 209.7148020  85.8257810  82.3416000 204.9076760
  85.7154140  81.3990330 205.0326180  85.8226060  82.7031640 205.7939520
  83.9297830  80.5229620 211.1469200  84.3466620  80.3089730 210.3122660
  84.6537650  80.7802410 211.7177820  81.3678090  77.9681320 204.2639250
  80.4407370  77.9018700 204.4927720  81.5202910  78.9061450 204.1494490
  81.3547170  74.2398320 201.2606410  80.4150840  74.4012280 201.3458870
  81.6730430  74.9584000 200.7142400  87.8759930  78.9216840 211.2385440
  87.0478560  78.9909930 210.7635570  88.4710410  79.5071150 210.7701270
  85.3975380  79.5301620 204.7674500  84.7787800  79.1921170 204.1200800
  85.3799830  78.8861380 205.4753690  84.8401940  75.7086160 212.1840310
  84.4273120  76.5339870 212.4380300  84.1077890  75.1231200 211.9916670
  76.9734730  78.4946060 207.0458980  76.5691730  77.7823310 206.5504880
  77.0597850  78.1499300 207.9347020  77.4416430  82.1813620 209.2098190
  77.1444720  81.5759090 208.5305970  78.3916250  82.2190930 209.0987550
  75.6863350  75.2689270 210.8258020  76.2377940  75.3784610 210.0511270
  76.2006860  75.6426870 211.5413250  85.5302040  85.7545490 212.8721290
  85.0532600  86.5617680 212.6793900  84.8463830  85.1023820 213.0247500
  76.5334860  81.9195310 215.8605990  75.6363390  82.1435280 216.1079390
  76.5587730  82.0430250 214.9117390  83.5740080  78.7688430 201.7747250
  84.0133360  77.9310860 201.6285070  84.2868500  79.4017830 201.8611390
  75.3606080  78.7908630 214.4363360  75.2213850  79.6631430 214.8050760
  74.4787440  78.4481440 214.2911300  81.6835460  83.7084500 205.7428490
  82.1231370  84.4508830 205.3283880  81.6222350  83.9511070 206.6667450
  77.1586430  84.7330330 216.6448510  77.1301860  85.1373280 215.7776940
  76.9951400  83.8040690 216.4820110  87.1557220  70.0231240 200.0888290
  86.8429880  70.1158070 200.9887360  87.9169690  70.6012270 200.0385720
  73.6739360  77.3891040 204.5465630  73.5536960  78.1153130 203.9346900
  73.3640250  76.6193950 204.0693540  89.1101250  85.5157430 217.9412680
  89.5860970  85.9940320 218.6201760  89.7308410  85.4474920 217.2158180
  71.3124730  80.5606180 210.3534270  71.3905150  80.6954950 209.4089990
  71.9266410  79.8522070 210.5462390  72.5572360  82.2606370 206.7640450
  72.1500440  82.4020960 205.9094050  73.4485370  81.9766530 206.5611660
  88.5134500  82.7070280 215.1012690  88.6397560  82.4682160 214.1829870
  88.5555880  81.8754820 215.5734770  82.3751240  86.4098280 213.6707500
  82.8895910  86.3206290 214.4729930  81.5320320  86.7557980 213.9635410
  84.3505640  86.6953620 203.0991500  84.1906780  86.4056560 203.9973330
  84.1852350  85.9193750 202.5636730  76.8294020  86.4752150 204.8763120
  76.6536500  85.5587690 204.6630920  75.9749760  86.8339440 205.1160920
  84.0531770  84.2041180 201.6589500  83.3596930  84.2018470 200.9991780
  84.7954630  83.7800500 201.2283670  83.6181700  85.8303890 205.7337990
  84.0738650  85.0493270 206.0476610  83.9574220  86.5410710 206.2779170
  88.3658510  74.7602740 216.0662430  87.7502780  75.2682410 215.5377890
  88.0454930  73.8601070 216.0088370  71.3684250  81.6020350 212.8928730
  71.5315290  81.1325710 212.0748100  71.8336700  81.0943910 213.5577570
  76.1403020  70.7326110 207.9289300  75.6971170  71.5135650 207.5973820
  76.6988010  71.0556000 208.6360240  80.4272830  73.5994630 213.5324620
  79.9652200  73.8077650 214.3444560  80.0250940  72.7853980 213.2295290
  85.4277340  74.8203580 214.6621280  84.5770930  74.5209330 214.9830350
  85.2679130  75.0645590 213.7505100  82.5227050  76.3205330 216.7620070
  82.8480460  75.4869080 216.4222300  83.3107380  76.8433850 216.9098400
  79.2561840  70.3536810 202.8095130  78.6316020  70.3496680 203.5348440
  79.1691960  69.4867770 202.4131100  78.1778920  71.2773440 209.7878900
  78.4751250  72.1836270 209.7070920  78.7264480  70.7892220 209.1738470
  75.9317240  75.8559680 205.6570550  75.7058160  75.6396850 206.5617170
  75.1509770  76.2888140 205.3116520  83.1615000  75.8623050 204.2561200
  82.5623890  76.5858850 204.0724820  83.7094610  75.7999830 203.4737650
  78.3716450  76.7545260 216.3230820  78.2760050  75.8139990 216.1731220
  79.2148430  76.9760330 215.9278890  81.7679870  74.4986590 206.2864480
  82.1609440  74.8158790 205.4733170  82.1296720  73.6198470 206.4009000
  73.5026990  73.1658930 214.4764600  73.1090380  74.0134140 214.6837380
  72.8145390  72.5285300 214.6673240  80.0772040  73.2493900 217.5461340
  79.3870360  73.0566100 218.1807430  80.8204340  73.5328540 218.0785640
  70.8044040  71.0887390 208.5094680  70.5157090  71.6590250 209.2219660
  71.5489800  70.6091840 208.8725910  70.9914270  75.0307510 199.7197400
  70.9088940  75.9738270 199.8612390  70.6397330  74.8882420 198.8409750
  82.3535010  77.0892340 210.3815260  81.6216130  77.5979150 210.7305360
  81.9559350  76.2722320 210.0804040  78.7912400  73.7646540 208.7867750
  78.7948460  73.3236490 207.9372290  79.6863520  74.0863870 208.8939570
  74.6414780  73.6473030 207.7461960  74.3014830  74.1248260 208.5029010
  73.8792100  73.1938150 207.3863060  78.8532550  74.7658620 201.7774510
  78.9745370  74.7245100 202.7260330  78.4681060  75.6282770 201.6221240
  82.8160920  72.5426020 209.7938200  82.8333660  72.9934670 210.6380050
  82.5676500  71.6431660 210.0071640  86.2431670  69.9558200 215.6324580
  86.5677440  69.2247860 216.1582560  86.2788180  69.6371840 214.7305570
  72.9423230  80.9771780 215.0524540  72.5578020  80.3365450 215.6507500
  73.2535420  81.6807900 215.6219270  79.0920370  77.8248320 210.5333160
  79.4590500  77.3506890 211.2794500  78.9025430  78.6989890 210.8741500
  71.9560860  72.5692010 206.6626630  71.6707780  72.2047680 207.5005250
  71.8939720  71.8372470 206.0489770  76.8819740  76.8656960 212.8517370
  76.5776810  77.7448940 213.0767730  77.8366200  76.9256750 212.8874810
  86.1689510  80.0683310 209.2410610  86.8888630  80.5638600 208.8506720
  85.9671330  79.3901200 208.5964480  81.6299450  71.4621270 203.3840000
  80.8164060  70.9634440 203.3085310  81.4361400  72.3019520 202.9676350
  81.5508310  80.1392370 215.1279610  81.4845620  79.2188040 214.8737200
  80.9213450  80.2367810 215.8424250  84.3447840  75.8340920 201.6802160
  85.2327460  76.1458150 201.5053500  84.3152930  74.9613170 201.2882740
  75.4538930  80.7398330 207.0863030  75.9717600  79.9366590 207.0319920
  75.0022950  80.6777470 207.9279860  80.3408430  82.0064610 202.3590330
  80.6824130  82.7506840 201.8633650  79.5121140  82.3195730 202.7215160
  72.9383470  77.7059700 213.9988730  72.5798410  78.3713550 214.5862070
  72.6438030  76.8743250 214.3701350  76.1396590  78.1643940 216.8828280
  75.8396730  78.3101120 215.9856100  76.9107830  77.6049230 216.7901670
  81.4825040  82.9612940 214.8783410  81.4969580  82.0293900 214.6602320
  80.7750140  83.0472700 215.5173180  86.6162110  77.1452760 201.1482020
  86.5325830  77.5766980 200.2978460  87.3356300  77.6051110 201.5808840
  87.6936250  79.6020280 214.2251990  86.9684440  80.1949060 214.0281380
  88.2211710  79.5943820 213.4265360  87.6449360  83.9995020 203.8764150
  87.0025520  83.3450640 204.1507870  87.2580020  84.4050110 203.1004820
  83.2235840  81.3280450 207.7235840  83.5759660  80.7308580 207.0637210
  82.3398170  81.0024680 207.8944090  79.3099120  82.0878140 205.1306250
  79.9970250  82.6347350 205.5113840  78.5231540  82.6318870 205.1655860
  71.4491520  77.7050960 200.6223330  72.3186370  77.9875760 200.9059250
  70.9581840  78.5186830 200.5072140  80.9158940  84.6030510 211.9723910
  81.5601160  84.8089890 212.6497330  81.2788380  83.8418910 211.5194760
  74.5138110  69.4361820 205.2154130  74.3852740  69.4279720 206.1639050
  73.6900130  69.7744910 204.8645140  82.1891020  82.6062860 210.6901360
  82.8313250  81.9056020 210.8033530  82.7140370  83.3861300 210.5098250
  86.0346740  82.8911480 200.4140500  85.8084320  82.1741920 201.0065140
  85.6442940  82.6423920 199.5762250  83.9628640  83.4057760 213.8937420
  84.2984880  83.9924450 214.5715340  83.0428980  83.2750470 214.1235210
  71.5132040  71.1952940 214.6760830  70.7990560  71.3949860 215.2813440
  71.9327080  70.4192510 215.0475630  85.6162990  80.8083420 202.0754660
  85.3284690  81.2696110 202.8632540  86.4115160  80.3481190 202.3438880
  71.8004630  85.1833200 215.6627360  71.9095750  84.2427940 215.5222750
  71.1485190  85.4487950 215.0141090  79.7917220  83.4549090 217.0625480
  79.4714090  82.7358330 217.6071170  79.1175580  84.1304160 217.1361540
  77.8331390  84.3009540 202.0058630  77.8241490  85.0339230 201.3903140
  76.9129750  84.0541120 202.0985590  73.4338030  79.5224430 202.7505390
  72.8265980  80.2623330 202.7600690  73.9087380  79.6123790 201.9243590
  83.0070820  73.6875250 212.4262280  83.3751640  72.8670460 212.7541850
  82.1469020  73.7477140 212.8417930  80.8190990  84.3637780 200.6683820
  80.9202970  84.1601770 199.7385800  79.9192730  84.1096060 200.8731600
  78.3416880  74.9218140 204.6507720  77.6333030  75.3904480 205.0921330
  78.6261360  74.2640150 205.2852910  79.9672810  76.3414840 212.6500250
  80.4658060  76.8160660 213.3152100  80.1095760  75.4178360 212.8570280
  82.3732310  71.6468800 206.0903510  82.2500090  71.6654930 205.1413020
  83.3216870  71.6947740 206.2101910  79.4609100  86.8824100 205.3631490
  79.7150600  86.8445490 204.4410860  78.5121580  86.7557430 205.3559740
  87.1739670  72.5582800 213.4928640  86.6713270  73.2988200 213.8322450
  87.9896330  72.9466800 213.1765430  85.4661680  77.8015980 206.9390000
  84.5251820  77.8166210 207.1137690  85.7805750  77.0151940 207.3850300
  74.1390080  76.9160650 201.1826850  74.2193670  75.9688160 201.2944250
  75.0309830  77.2467530 201.2887510  87.4687260  84.9724830 208.6144260
  87.5934680  85.7956000 209.0868070  88.3352820  84.7615560 208.2668410
  74.9404790  87.0656040 208.2861390  75.6767270  86.5171500 208.5569960
  75.3245710  87.9312050 208.1467380  71.8250270  83.1329610 204.1602900
  70.8990050  83.3750750 204.1508310  72.2906700  83.9603870 204.0387650
  73.9463070  86.2502110 217.4746970  74.7475800  86.5714160 217.8882370
  73.4314890  85.8897690 218.1966880  78.0507100  86.2386350 200.1086960
  78.8435710  86.5275180 199.6568750  77.5311450  85.8078520 199.4299440
  82.7827700  82.3581980 217.4222380  82.1765860  82.3813580 216.6818130
  82.4781810  81.6265020 217.9589630  84.2128070  86.0862270 216.0331790
  85.1649820  86.0020290 215.9832030  84.0656290  86.7503980 216.7065580
  87.1037270  85.4656480 201.5323700  86.8178780  85.0521620 200.7177880
  86.9056820  86.3944190 201.4124220  71.6660880  78.7375570 216.4183020
  72.1699900  78.1582850 216.9899250  70.9268300  79.0215800 216.9559390
  78.5684500  81.4589760 199.9729310  78.4635140  80.8442110 200.6990690
  78.4008720  80.9355650 199.1892320  78.7198820  80.1446560 215.9518540
  77.9544490  80.7131560 215.8673210  78.9014780  79.8522770 215.0586770
  81.8087230  80.5209790 200.5771300  81.2597330  80.9679090 201.2214040
  82.4306490  80.0159040 201.1008970  85.8622170  81.8751890 216.5093560
  86.6031640  82.2127650 216.0061020  85.0994850  82.0443950 215.9563330
  73.6983960  76.8805160 217.3133090  73.7389300  76.5819030 218.2218320
  74.5529460  77.2812770 217.1540610  75.6389770  75.4597260 215.2807580
  75.1086230  74.9688210 214.6530920  76.3077840  75.8881460 214.7465510
  79.9889990  78.5038320 199.7213700  80.5095650  77.7887340 199.3554850
  80.6358390  79.1424190 200.0214210  84.5367830  79.9266720 215.0448770
  84.9508850  80.0811800 215.8939190  83.6018830  80.0521940 215.2074550
  85.0090000  77.2662880 217.0487920  85.5910770  76.5115200 216.9608400
  85.1851770  77.7970320 216.2719400  76.1262070  72.4259630 215.3604870
  76.0318940  71.8080380 214.6355740  75.5459460  73.1525920 215.1334780
  78.8923510  70.9832870 212.3932260  78.4440810  71.0057130 211.5477810
  78.2588710  70.5851890 212.9902560  79.2983060  79.8787200 213.0144700
  79.7171170  80.7219930 212.8420940  78.3791690  80.0159240 212.7851480
  81.6346960  77.6103380 214.3982540  81.7543170  77.0144520 215.1377380
  82.4940960  77.6473070 213.9783840  83.9734860  78.1640570 212.9745050
  83.4470080  78.6883190 212.3710190  84.3166200  78.7967960 213.6054780
  76.3721250  75.5533940 199.4194760  76.1710310  74.6901300 199.7808100
  76.2013300  75.4667300 198.4816360  77.1490480  86.1840210 214.1302430
  76.6111570  86.9086270 213.8111130  77.4024440  85.7070550 213.3399770
  78.4015730  74.1524730 215.6558360  78.9915420  73.8440580 216.3436180
  77.5835970  73.6804480 215.8118260  83.2209160  73.7690540 215.8891380
  82.5324680  73.1072080 215.8241370  83.9415180  73.3228810 216.3339840
  83.8509560  70.3642170 201.9481640  84.1311850  69.5210070 202.3041060
  83.0775290  70.5965280 202.4620390  80.0052690  87.4191420 214.3889080
  79.9311390  88.3226560 214.6961450  79.1031530  87.1003320 214.3611150
  80.5538020  86.5849930 202.0115440  81.4488810  86.9234900 202.0334200
  80.5855650  85.8629340 201.3839720  74.1934180  81.9576980 200.2402440
  74.6309050  82.5006650 200.8960020  74.6781910  81.1323930 200.2498780
  71.4079980  84.7466010 207.6922700  71.7382990  83.8787070 207.4601340
  71.8370980  84.9524530 208.5227660  76.0041900  83.0775020 205.3524670
  75.7037440  82.9539990 206.2528580  75.8979390  82.2183610 204.9440400
  71.8970190  85.6136600 210.4304330  71.4601180  85.7937400 211.2628480
  72.4647870  86.3711220 210.2886050  87.5332370  85.1153600 214.7181640
  86.9334360  85.1746160 213.9745560  87.6626270  84.1758580 214.8478490
  88.7733820  82.8571420 200.0551350  87.9426780  82.9248070 200.5258580
  88.9505650  83.7475540 199.7518210  88.2290280  79.6018900 202.5585550
  88.9909190  80.1715550 202.6645240  88.2444650  79.0346100 203.3293860
  71.7294620  78.1256830 206.7893210  71.0743460  77.8568470 206.1452910
  72.5672570  78.0161310 206.3395190  89.2350250  80.4569000 207.4027480
  89.6059080  79.6736320 206.9963450  89.8752180  81.1458100 207.2244780
  86.2184010  81.8405580 212.8157800  85.4043850  82.2702740 213.0783590
  86.6258210  82.4523990 212.2026850  88.2809450  79.8953270 199.7158070
  88.5558290  80.8032150 199.5877290  88.0920190  79.8315800 200.6520060
  84.6785060  72.9198120 201.0111700  85.0969940  72.7329100 200.1708360
  84.3721120  72.0677170 201.3214630  88.1774790  77.8322260 204.7087500
  87.8018390  77.0650190 204.2768790  87.4477910  78.2144960 205.1962430
  72.7670550  78.5109400 211.3296550  73.1343590  78.4236800 212.2092570
  72.1981370  77.7475950 211.2303410  87.5674410  76.9793780 214.3427020
  87.3360500  76.7506530 213.4424970  87.8278960  77.8993330 214.2971910
  72.3186550  75.4218490 215.2354970  71.4242600  75.3885250 215.5748680
  72.8584100  75.6205280 216.0006220  86.0062480  72.2050210 217.1206720
  86.8832660  72.2133610 217.5040720  86.0183320  71.4681050 216.5099070
  70.9432700  75.3355760 202.7318540  70.0396780  75.5985960 202.5570200
  71.4273320  75.6066930 201.9518500  87.4525750  76.0579750 208.0094740
  87.9763230  75.5642400 207.3784910  88.0385170  76.1930110 208.7542310
  87.6315470  76.1419620 211.5314290  86.6818180  76.1083160 211.6459280
  87.8128480  77.0519730 211.2964060  73.4859910  74.3921300 200.6412920
  74.1951610  73.9704520 200.1560200  72.7699850  74.4596530 200.0096270
  72.8226260  69.6966820 209.5838190  73.4702450  69.1464200 209.1433350
  73.2428100  69.9509970 210.4054000  88.3712880  73.9514050 206.4824830
  88.2612160  73.7970090 207.4207100  89.1320470  73.4234990 206.2400240
  86.7178600  69.8908180 212.9407830  87.3550820  70.5042320 213.3067020
  86.8653490  69.9268840 211.9957060  89.2603150  71.7821970 199.7230970
  90.1852460  71.6503150 199.5149260  89.2378940  71.8614790 200.6767420
  86.2760060  86.5924180 206.3426070  86.8719130  86.2708750 205.6660490
  86.5338210  86.1196000 207.1339340  72.5758260  69.8522490 212.3263510
  72.2273080  70.3086310 213.0921690  72.2445960  68.9579620 212.4085940
  74.1822630  83.0242090 216.4916700  74.1392260  82.6535000 217.3731160
  74.3133640  83.9619660 216.6318520  77.8828660  84.5801680 212.0926420
  77.6420020  84.8476240 211.2056940  78.8231300  84.7507410 212.1477280
  80.0883080  71.0434370 215.8482930  80.0271970  71.6356200 216.5978340
  81.0283460  70.9360330 215.7033190  82.7257640  70.7004430 215.4875220
  83.3398050  71.0183720 214.8256300  83.2707200  70.2153020 216.1071080
  89.1432820  86.5996060 212.8937060  88.6491100  86.9964930 212.1764190
  88.5346110  85.9745270 213.2874340  73.2478900  69.3798690 215.6014280
  73.7961890  69.1986740 214.8380390  73.3134210  68.5892800 216.1370590
  74.0210660  85.9704340 213.6114480  73.4270980  85.8389040 214.3504520
  74.0134500  85.1342480 213.1456580  83.4665680  69.2636570 211.8144510
  82.5925520  69.5971680 211.6117440  83.3576430  68.7909750 212.6396380
  84.3737660  71.4707440 213.1986230  84.0451020  70.6559200 212.8187960
  85.3219960  71.4277250 213.0751920  86.8272270  87.2419480 210.1723800
  86.3675240  87.9935290 209.7981820  86.1984730  86.5225950 210.1138600
  73.6522890  83.3362720 212.5622520  72.9256950  82.7168010 212.4948470
  73.7132040  83.7303330 211.6920600  77.2567990  85.5507720 209.3471930
  77.7733010  84.9395080 208.8220190  77.9065370  86.0536500 209.8382940
  79.9963490  86.4416210 210.1740910  80.2841300  86.1870510 209.2973920
  80.5086710  85.8893570 210.7646480  81.2140500  70.1806410 210.7537420
  80.4312290  70.6551910 211.0334180  80.9203430  69.2761240 210.6450600
  85.7661570  70.8829510 208.7986510  86.2069660  70.8274610 207.9508110
  85.4969160  71.7987520 208.8696690  87.6300140  70.5144750 206.8095330
  87.5688540  69.5705970 206.6626350  88.4092170  70.6224840 207.3548790
  71.9352890  86.6537110 205.7719280  71.7674930  86.0207790 206.4701170
  71.0687400  86.8596510 205.4213470  72.5580910  70.4853890 203.2751140
  73.3160270  70.5982770 202.7015170  72.0958080  71.3223090 203.2294570
  79.0994720  72.5993160 206.2653450  78.2869230  72.2250050 205.9249330
  79.6036360  71.8438240 206.5674640  83.6019700  69.2635610 207.5036520
  84.2049070  69.8355820 207.9785040  82.8612690  69.8275050 207.2810420
  73.5415590  85.3470340 203.2169420  73.0163210  85.7278370 202.5131380
  73.4660170  85.9721110 203.9379130  77.1243900  70.7493080 204.8698500
  76.4946640  70.0480390 205.0368630  76.5849040  71.5097210 204.6531660
  80.0635850  87.3632310 217.5409110  80.9903160  87.1276580 217.5845070
  80.0486280  88.1904310 217.0595140  88.2980910  86.9057880 204.5383360
  88.4733100  86.2195620 203.8944280  87.6002480  87.4304930 204.1460030
  77.2499460  70.0277060 217.3050990  76.9683730  70.5310660 216.5411810
  77.6319160  69.2298810 216.9393120  76.1408560  87.2952720 202.0918670
  76.8727380  87.0112000 201.5442560  76.4002230  87.0566000 202.9818050
  75.3023350  83.4117450 202.0965000  74.6732230  83.8802550 202.6450830
  75.4171180  82.5666670 202.5311190  83.8514920  69.4430640 217.8831460
  83.7380370  69.7625250 218.7782980  84.6684660  69.8443150 217.5868740
  86.6313410  86.5902170 217.3650150  87.4238730  86.0951400 217.1576110
  86.9246560  87.2692310 217.9725760  82.7573070  77.4623110 188.2466200
  82.6767120  76.5477720 187.9757910  82.3437490  77.9590180 187.5405910
  80.8891110  79.2402130 190.1275470  80.1133210  78.7602570 190.4174040
  81.5404040  78.5607780 189.9531630  74.9056940  79.5521940 191.0051230
  74.0741820  79.2970650 191.4047740  75.5137920  79.6232710 191.7409150
  84.9098540  83.6462320 188.9074600  84.4480070  82.8749560 189.2361770
  85.7224090  83.6728390 189.4127050  74.8858200  83.5862030 191.2009250
  75.1886240  82.6959770 191.0219470  75.6301790  84.1432250 190.9731500
  73.3148890  74.5123830 184.7893620  72.4265590  74.8539800 184.6873500
  73.5990080  74.3124150 183.8974450  71.2781900  77.1129480 190.6733320
  71.8498010  76.3451680 190.6736960  71.2783440  77.4118240 189.7639930
  81.1361850  85.9320330 188.5278590  80.5173290  86.3877830 187.9573030
  81.9913630  86.0871790 188.1268290  80.3300100  81.9159320 190.1345630
  80.2608380  80.9749260 189.9734760  81.0919960  82.0060730 190.7068200
  72.5206770  72.5213840 192.4602250  72.3409610  71.6239590 192.7405010
  72.1186850  73.0685710 193.1349200  81.3605270  74.7229700 190.3614560
  81.7370090  73.8501580 190.2488230  81.2624780  75.0588400 189.4705000
  75.4910280  73.0955330 185.8232000  75.5977030  73.9959060 186.1300760
  74.5802640  73.0473300 185.5326650  85.1429390  72.2180140 187.2942900
  85.9639010  71.7276710 187.3368380  85.1763470  72.8077800 188.0474740
  73.1393440  75.0174340 191.0684590  73.8203550  75.2812710 191.6871990
  72.8241490  74.1775210 191.4022600  77.3318010  76.0641700 190.1557180
  77.8396230  76.5622670 190.7962200  77.8631250  75.2876900 189.9796540
  89.4328940  74.2346890 193.8586530  88.7281110  74.6228600 193.3401640
  89.6986860  74.9297180 194.4607460  75.6154110  70.7040260 194.4220600
  75.6172550  71.2212650 193.6166500  74.7858420  70.2270440 194.3990530
  82.0025200  80.8159570 185.9210500  81.3842470  81.2809020 185.3573220
  82.5148450  81.5087050 186.3380010  76.8656960  80.3435440 192.5994100
  76.5326340  80.9704360 193.2415170  77.0423640  80.8697320 191.8195770
  85.3790870  74.1580520 190.0670440  84.6746440  74.4465410 190.6473550
  85.7403030  74.9680630 189.7070000  75.2969440  72.4150220 192.4291050
  75.6386250  73.2592270 192.1344920  74.3585250  72.5633960 192.5456390
  76.0776060  82.3116240 194.4143280  76.6950060  82.9867320 194.1327730
  75.2169180  82.7204220 194.3230780  71.3708400  81.5016100 183.2950130
  70.9936380  81.9903200 182.5635030  71.6281470  82.1741380 183.9256660
  86.9953650  83.7755650 192.3297920  86.3117170  84.4454760 192.3214590
  87.5347940  83.9736300 191.5642780  88.4477790  73.6035310 190.4579650
  87.5002700  73.6374290 190.5895080  88.7727780  74.4174260 190.8429010
  78.9797330  69.9032490 188.7535640  79.2872310  69.3479380 188.0371140
  78.0498030  70.0376950 188.5708630  84.5312390  85.6199780 191.0443100
  84.5439550  85.2162070 190.1765360  83.9787610  86.3947070 190.9404530
  85.8257810  82.3416000 186.1333270  85.7154140  81.3990330 186.2582690
  85.8226060  82.7031640 187.0196030  83.9297830  80.5229620 192.3725710
  84.3466620  80.3089730 191.5379170  84.6537650  80.7802410 192.9434330
  81.3678090  77.9681320 185.4895760  80.4407370  77.9018700 185.7184230
  81.5202910  78.9061450 185.3751000  81.3547170  74.2398320 182.4862920
  80.4150840  74.4012280 182.5715380  81.6730430  74.9584000 181.9398910
  87.8759930  78.9216840 192.4641950  87.0478560  78.9909930 191.9892080
  88.4710410  79.5071150 191.9957780  85.3975380  79.5301620 185.9931010
  84.7787800  79.1921170 185.3457310  85.3799830  78.8861380 186.7010200
  84.8401940  75.7086160 193.4096820  84.4273120  76.5339870 193.6636810
  84.1077890  75.1231200 193.2173180  76.9734730  78.4946060 188.2715490
  76.5691730  77.7823310 187.7761390  77.0597850  78.1499300 189.1603530
  77.4416430  82.1813620 190.4354700  77.1444720  81.5759090 189.7562480
  78.3916250  82.2190930 190.3244060  75.6863350  75.2689270 192.0514530
  76.2377940  75.3784610 191.2767780  76.2006860  75.6426870 192.7669760
  85.5302040  85.7545490 194.0977800  85.0532600  86.5617680 193.9050410
  84.8463830  85.1023820 194.2504010  76.5334860  81.9195310 197.0862500
  75.6363390  82.1435280 197.3335900  76.5587730  82.0430250 196.1373900
  83.5740080  78.7688430 183.0003760  84.0133360  77.9310860 182.8541580
  84.2868500  79.4017830 183.0867900  75.3606080  78.7908630 195.6619870
  75.2213850  79.6631430 196.0307270  74.4787440  78.4481440 195.5167810
  81.6835460  83.7084500 186.9685000  82.1231370  84.4508830 186.5540390
  81.6222350  83.9511070 187.8923960  77.1586430  84.7330330 197.8705020
  77.1301860  85.1373280 197.0033450  76.9951400  83.8040690 197.7076620
  87.1557220  70.0231240 181.3144800  86.8429880  70.1158070 182.2143870
  87.9169690  70.6012270 181.2642230  73.6739360  77.3891040 185.7722140
  73.5536960  78.1153130 185.1603410  73.3640250  76.6193950 185.2950050
  89.1101250  85.5157430 199.1669190  89.5860970  85.9940320 199.8458270
  89.7308410  85.4474920 198.4414690  71.3124730  80.5606180 191.5790780
  71.3905150  80.6954950 190.6346500  71.9266410  79.8522070 191.7718900
  72.5572360  82.2606370 187.9896960  72.1500440  82.4020960 187.1350560
  73.4485370  81.9766530 187.7868170  88.5134500  82.7070280 196.3269200
  88.6397560  82.4682160 195.4086380  88.5555880  81.8754820 196.7991280
  82.3751240  86.4098280 194.8964010  82.8895910  86.3206290 195.6986440
  81.5320320  86.7557980 195.1891920  84.3505640  86.6953620 184.3248010
  84.1906780  86.4056560 185.2229840  84.1852350  85.9193750 183.7893240
  76.8294020  86.4752150 186.1019630  76.6536500  85.5587690 185.8887430
  75.9749760  86.8339440 186.3417430  84.0531770  84.2041180 182.8846010
  83.3596930  84.2018470 182.2248290  84.7954630  83.7800500 182.4540180
  83.6181700  85.8303890 186.9594500  84.0738650  85.0493270 187.2733120
  83.9574220  86.5410710 187.5035680  88.3658510  74.7602740 197.2918940
  87.7502780  75.2682410 196.7634400  88.0454930  73.8601070 197.2344880
  71.3684250  81.6020350 194.1185240  71.5315290  81.1325710 193.3004610
  71.8336700  81.0943910 194.7834080  80.4272830  73.5994630 194.7581130
  79.9652200  73.8077650 195.5701070  80.0250940  72.7853980 194.4551800
  85.4277340  74.8203580 195.8877790  84.5770930  74.5209330 196.2086860
  85.2679130  75.0645590 194.9761610  82.5227050  76.3205330 197.9876580
  82.8480460  75.4869080 197.6478810  83.3107380  76.8433850 198.1354910
  79.2561840  70.3536810 184.0351640  78.6316020  70.3496680 184.7604950
  79.1691960  69.4867770 183.6387610  75.9317240  75.8559680 186.8827060
  75.7058160  75.6396850 187.7873680  75.1509770  76.2888140 186.5373030
  83.1615000  75.8623050 185.4817710  82.5623890  76.5858850 185.2981330
  83.7094610  75.7999830 184.6994160  78.3716450  76.7545260 197.5487330
  78.2760050  75.8139990 197.3987730  79.2148430  76.9760330 197.1535400
  81.7679870  74.4986590 187.5120990  82.1609440  74.8158790 186.6989680
  82.1296720  73.6198470 187.6265510  73.5026990  73.1658930 195.7021110
  73.1090380  74.0134140 195.9093890  72.8145390  72.5285300 195.8929750
  70.8044040  71.0887390 189.7351190  70.5157090  71.6590250 190.4476170
  71.5489800  70.6091840 190.0982420  70.9914270  75.0307510 180.9453910
  70.9088940  75.9738270 181.0868900  70.6397330  74.8882420 180.0666260
  82.3535010  77.0892340 191.6071770  81.6216130  77.5979150 191.9561870
  81.9559350  76.2722320 191.3060550  78.7912400  73.7646540 190.0124260
  78.7948460  73.3236490 189.1628800  79.6863520  74.0863870 190.1196080
  74.6414780  73.6473030 188.9718470  74.3014830  74.1248260 189.7285520
  73.8792100  73.1938150 188.6119570  78.8532550  74.7658620 183.0031020
  78.9745370  74.7245100 183.9516840  78.4681060  75.6282770 182.8477750
  82.8160920  72.5426020 191.0194710  82.8333660  72.9934670 191.8636560
  82.5676500  71.6431660 191.2328150  77.8654050  77.0759760 182.4014320
  77.2970950  76.6278010 181.7750230  78.5743050  77.4352540 181.8679470
  86.2431670  69.9558200 196.8581090  86.5677440  69.2247860 197.3839070
  86.2788180  69.6371840 195.9562080  72.9423230  80.9771780 196.2781050
  72.5578020  80.3365450 196.8764010  73.2535420  81.6807900 196.8475780
  79.0920370  77.8248320 191.7589670  79.4590500  77.3506890 192.5051010
  78.9025430  78.6989890 192.0998010  71.9560860  72.5692010 187.8883140
  71.6707780  72.2047680 188.7261760  71.8939720  71.8372470 187.2746280
  76.8819740  76.8656960 194.0773880  76.5776810  77.7448940 194.3024240
  77.8366200  76.9256750 194.1131320  75.4101530  81.0717950 184.6740730
  74.6363790  80.5315570 184.5139450  76.1396160  80.5524560 184.3358490
  86.1689510  80.0683310 190.4667120  86.8888630  80.5638600 190.0763230
  85.9671330  79.3901200 189.8220990  81.6299450  71.4621270 184.6096510
  80.8164060  70.9634440 184.5341820  81.4361400  72.3019520 184.1932860
  81.5508310  80.1392370 196.3536120  81.4845620  79.2188040 196.0993710
  80.9213450  80.2367810 197.0680760  84.3447840  75.8340920 182.9058670
  85.2327460  76.1458150 182.7310010  84.3152930  74.9613170 182.5139250
  75.4538930  80.7398330 188.3119540  75.9717600  79.9366590 188.2576430
  75.0022950  80.6777470 189.1536370  80.3408430  82.0064610 183.5846840
  80.6824130  82.7506840 183.0890160  79.5121140  82.3195730 183.9471670
  72.9383470  77.7059700 195.2245240  72.5798410  78.3713550 195.8118580
  72.6438030  76.8743250 195.5957860  76.1396590  78.1643940 198.1084790
  75.8396730  78.3101120 197.2112610  76.9107830  77.6049230 198.0158180
  81.4825040  82.9612940 196.1039920  81.4969580  82.0293900 195.8858830
  80.7750140  83.0472700 196.7429690  86.6162110  77.1452760 182.3738530
  86.5325830  77.5766980 181.5234970  87.3356300  77.6051110 182.8065350
  87.6936250  79.6020280 195.4508500  86.9684440  80.1949060 195.2537890
  88.2211710  79.5943820 194.6521870  87.6449360  83.9995020 185.1020660
  87.0025520  83.3450640 185.3764380  87.2580020  84.4050110 184.3261330
  83.2235840  81.3280450 188.9492350  83.5759660  80.7308580 188.2893720
  82.3398170  81.0024680 189.1200600  79.3099120  82.0878140 186.3562760
  79.9970250  82.6347350 186.7370350  78.5231540  82.6318870 186.3912370
  71.4491520  77.7050960 181.8479840  72.3186370  77.9875760 182.1315760
  70.9581840  78.5186830 181.7328650  78.6126330  79.0924170 185.9688120
  79.0689110  79.9029420 186.1948310  78.2614540  78.7747310 186.8006610
  80.9158940  84.6030510 193.1980420  81.5601160  84.8089890 193.8753840
  81.2788380  83.8418910 192.7451270  74.5138110  69.4361820 186.4410640
  74.3852740  69.4279720 187.3895560  73.6900130  69.7744910 186.0901650
  82.1891020  82.6062860 191.9157870  82.8313250  81.9056020 192.0290040
  82.7140370  83.3861300 191.7354760  86.0346740  82.8911480 181.6397010
  85.8084320  82.1741920 182.2321650  85.6442940  82.6423920 180.8018760
  83.9628640  83.4057760 195.1193930  84.2984880  83.9924450 195.7971850
  83.0428980  83.2750470 195.3491720  71.8162770  86.9178340 182.4141470
  72.1760410  87.5167680 181.7598740  71.6755110  87.4638230 183.1876500
  71.5132040  71.1952940 195.9017340  70.7990560  71.3949860 196.5069950
  71.9327080  70.4192510 196.2732140  85.6162990  80.8083420 183.3011170
  85.3284690  81.2696110 184.0889050  86.4115160  80.3481190 183.5695390
  79.7917220  83.4549090 198.2881990  79.4714090  82.7358330 198.8327680
  79.1175580  84.1304160 198.3618050  77.8331390  84.3009540 183.2315140
  77.8241490  85.0339230 182.6159650  76.9129750  84.0541120 183.3242100
  73.4338030  79.5224430 183.9761900  72.8265980  80.2623330 183.9857200
  73.9087380  79.6123790 183.1500100  83.0070820  73.6875250 193.6518790
  83.3751640  72.8670460 193.9798360  82.1469020  73.7477140 194.0674440
  86.3732850  72.6432190 184.4606350  85.7446010  72.7477860 183.7464580
  85.8784770  72.8628970 185.2500230  80.8190990  84.3637780 181.8940330
  80.9202970  84.1601770 180.9642310  79.9192730  84.1096060 182.0988110
  78.3416880  74.9218140 185.8764230  77.6333030  75.3904480 186.3177840
  78.6261360  74.2640150 186.5109420  79.9672810  76.3414840 193.8756760
  80.4658060  76.8160660 194.5408610  80.1095760  75.4178360 194.0826790
  82.3732310  71.6468800 187.3160020  82.2500090  71.6654930 186.3669530
  83.3216870  71.6947740 187.4358420  79.4609100  86.8824100 186.5888000
  79.7150600  86.8445490 185.6667370  78.5121580  86.7557430 186.5816250
  76.5451900  73.2303220 183.2514940  77.3942430  73.6673370 183.1855130
  76.1783170  73.5423480 184.0787000  87.1739670  72.5582800 194.7185150
  86.6713270  73.2988200 195.0578960  87.9896330  72.9466800 194.4021940
  85.4661680  77.8015980 188.1646510  84.5251820  77.8166210 188.3394200
  85.7805750  77.0151940 188.6106810  75.4443320  79.4835580 181.7250470
  76.2106590  79.3716940 182.2875900  75.5218010  78.7873550 181.0727240
  74.1390080  76.9160650 182.4083360  74.2193670  75.9688160 182.5200760
  75.0309830  77.2467530 182.5144020  87.4687260  84.9724830 189.8400770
  87.5934680  85.7956000 190.3124580  88.3352820  84.7615560 189.4924920
  74.9404790  87.0656040 189.5117900  75.6767270  86.5171500 189.7826470
  75.3245710  87.9312050 189.3723890  71.8250270  83.1329610 185.3859410
  70.8990050  83.3750750 185.3764820  72.2906700  83.9603870 185.2644160
  78.0507100  86.2386350 181.3343470  78.8435710  86.5275180 180.8825260
  77.5311450  85.8078520 180.6555950  82.7827700  82.3581980 198.6478890
  82.1765860  82.3813580 197.9074640  82.4781810  81.6265020 199.1846140
  84.2128070  86.0862270 197.2588300  85.1649820  86.0020290 197.2088540
  84.0656290  86.7503980 197.9322090  87.1037270  85.4656480 182.7580210
  86.8178780  85.0521620 181.9434390  86.9056820  86.3944190 182.6380730
  71.6660880  78.7375570 197.6439530  72.1699900  78.1582850 198.2155760
  70.9268300  79.0215800 198.1815900  78.5684500  81.4589760 181.1985820
  78.4635140  80.8442110 181.9247200  78.4008720  80.9355650 180.4148830
  78.7198820  80.1446560 197.1775050  77.9544490  80.7131560 197.0929720
  78.9014780  79.8522770 196.2843280  81.8087230  80.5209790 181.8027810
  81.2597330  80.9679090 182.4470550  82.4306490  80.0159040 182.3265480
  85.8622170  81.8751890 197.7350070  86.6031640  82.2127650 197.2317530
  85.0994850  82.0443950 197.1819840  73.6983960  76.8805160 198.5389600
  73.7389300  76.5819030 199.4474830  74.5529460  77.2812770 198.3797120
  77.4762350  79.4800710 183.6993110  77.8978770  79.3140580 184.5424500
  77.6013190  78.6700940 183.2048250  75.6389770  75.4597260 196.5064090
  75.1086230  74.9688210 195.8787430  76.3077840  75.8881460 195.9722020
  79.9889990  78.5038320 180.9470210  80.5095650  77.7887340 180.5811360
  80.6358390  79.1424190 181.2470720  84.5367830  79.9266720 196.2705280
  84.9508850  80.0811800 197.1195700  83.6018830  80.0521940 196.4331060
  85.0090000  77.2662880 198.2744430  85.5910770  76.5115200 198.1864910
  85.1851770  77.7970320 197.4975910  78.8923510  70.9832870 193.6188770
  78.4440810  71.0057130 192.7734320  78.2588710  70.5851890 194.2159070
  79.2983060  79.8787200 194.2401210  79.7171170  80.7219930 194.0677450
  78.3791690  80.0159240 194.0107990  81.6346960  77.6103380 195.6239050
  81.7543170  77.0144520 196.3633890  82.4940960  77.6473070 195.2040350
  83.9734860  78.1640570 194.2001560  83.4470080  78.6883190 193.5966700
  84.3166200  78.7967960 194.8311290  76.3721250  75.5533940 180.6451270
  76.1710310  74.6901300 181.0064610  76.2013300  75.4667300 179.7072870
  77.1490480  86.1840210 195.3558940  76.6111570  86.9086270 195.0367640
  77.4024440  85.7070550 194.5656280  83.2209160  73.7690540 197.1147890
  82.5324680  73.1072080 197.0497880  83.9415180  73.3228810 197.5596350
  83.8509560  70.3642170 183.1738150  84.1311850  69.5210070 183.5297570
  83.0775290  70.5965280 183.6876900  75.1704050  72.6534560 180.6329150
  75.4729950  72.6601990 179.7248300  75.9098640  72.3032420 181.1296810
  80.0052690  87.4191420 195.6145590  79.9311390  88.3226560 195.9217960
  79.1031530  87.1003320 195.5867660  78.3888980  71.5969180 181.6185350
  78.0410980  70.9193170 181.0387800  78.5901750  71.1358690 182.4328740
  80.5538020  86.5849930 183.2371950  81.4488810  86.9234900 183.2590710
  80.5855650  85.8629340 182.6096230  74.1934180  81.9576980 181.4658950
  74.6309050  82.5006650 182.1216530  74.6781910  81.1323930 181.4755290
  71.4079980  84.7466010 188.9179210  71.7382990  83.8787070 188.6857850
  71.8370980  84.9524530 189.7484170  76.0041900  83.0775020 186.5781180
  75.7037440  82.9539990 187.4785090  75.8979390  82.2183610 186.1696910
  71.8970190  85.6136600 191.6560840  71.4601180  85.7937400 192.4884990
  72.4647870  86.3711220 191.5142560  87.5332370  85.1153600 195.9438150
  86.9334360  85.1746160 195.2002070  87.6626270  84.1758580 196.0735000
  88.7733820  82.8571420 181.2807860  87.9426780  82.9248070 181.7515090
  88.9505650  83.7475540 180.9774720  88.2290280  79.6018900 183.7842060
  88.9909190  80.1715550 183.8901750  88.2444650  79.0346100 184.5550370
  71.7294620  78.1256830 188.0149720  71.0743460  77.8568470 187.3709420
  72.5672570  78.0161310 187.5651700  89.2350250  80.4569000 188.6283990
  89.6059080  79.6736320 188.2219960  89.8752180  81.1458100 188.4501290
  86.2184010  81.8405580 194.0414310  85.4043850  82.2702740 194.3040100
  86.6258210  82.4523990 193.4283360  88.2809450  79.8953270 180.9414580
  88.5558290  80.8032150 180.8133800  88.0920190  79.8315800 181.8776570
  84.6785060  72.9198120 182.2368210  85.0969940  72.7329100 181.3964870
  84.3721120  72.0677170 182.5471140  88.1774790  77.8322260 185.9344010
  87.8018390  77.0650190 185.5025300  87.4477910  78.2144960 186.4218940
  72.7670550  78.5109400 192.5553060  73.1343590  78.4236800 193.4349080
  72.1981370  77.7475950 192.4559920  87.5674410  76.9793780 195.5683530
  87.3360500  76.7506530 194.6681480  87.8278960  77.8993330 195.5228420
  72.3186550  75.4218490 196.4611480  71.4242600  75.3885250 196.8005190
  72.8584100  75.6205280 197.2262730  86.0062480  72.2050210 198.3463230
  86.8832660  72.2133610 198.7297230  86.0183320  71.4681050 197.7355580
  70.9432700  75.3355760 183.9575050  70.0396780  75.5985960 183.7826710
  71.4273320  75.6066930 183.1775010  87.4525750  76.0579750 189.2351250
  87.9763230  75.5642400 188.6041420  88.0385170  76.1930110 189.9798820
  87.6315470  76.1419620 192.7570800  86.6818180  76.1083160 192.8715790
  87.8128480  77.0519730 192.5220570  73.4859910  74.3921300 181.8669430
  74.1951610  73.9704520 181.3816710  72.7699850  74.4596530 181.2352780
  73.1334070  70.4460630 180.9072080  73.8562200  70.9869570 181.2253300
  73.4058590  70.1724050 180.0313620  86.9425720  75.3153100 185.1743660
  87.4384840  75.0823970 185.9592540  86.7441790  74.4764940 184.7581300
  72.8226260  69.6966820 190.8094700  73.4702450  69.1464200 190.3689860
  73.2428100  69.9509970 191.6310510  88.3712880  73.9514050 187.7081340
  88.2612160  73.7970090 188.6463610  89.1320470  73.4234990 187.4656750
  86.7178600  69.8908180 194.1664340  87.3550820  70.5042320 194.5323530
  86.8653490  69.9268840 193.2213570  89.2603150  71.7821970 180.9487480
  90.1852460  71.6503150 180.7405770  89.2378940  71.8614790 181.9023930
  89.3341640  72.5532630 183.5744190  88.5393140  72.4877750 184.1037100
  89.5384920  73.4883270 183.5629540  86.2760060  86.5924180 187.5682580
  86.8719130  86.2708750 186.8917000  86.5338210  86.1196000 188.3595850
  74.1822630  83.0242090 197.7173210  74.1392260  82.6535000 198.5987670
  74.3133640  83.9619660 197.8575030  77.8828660  84.5801680 193.3182930
  77.6420020  84.8476240 192.4313450  78.8231300  84.7507410 193.3733790
  80.0883080  71.0434370 197.0739440  80.0271970  71.6356200 197.8234850
  81.0283460  70.9360330 196.9289700  82.7257640  70.7004430 196.7131730
  83.3398050  71.0183720 196.0512810  83.2707200  70.2153020 197.3327590
  89.1432820  86.5996060 194.1193570  88.6491100  86.9964930 193.4020700
  88.5346110  85.9745270 194.5130850  73.2478900  69.3798690 196.8270790
  73.7961890  69.1986740 196.0636900  73.3134210  68.5892800 197.3627100
  74.0210660  85.9704340 194.8370990  73.4270980  85.8389040 195.5761030
  74.0134500  85.1342480 194.3713090  83.4665680  69.2636570 193.0401020
  82.5925520  69.5971680 192.8373950  83.3576430  68.7909750 193.8652890
  84.3737660  71.4707440 194.4242740  84.0451020  70.6559200 194.0444470
  85.3219960  71.4277250 194.3008430  86.8272270  87.2419480 191.3980310
  86.3675240  87.9935290 191.0238330  86.1984730  86.5225950 191.3395110
  73.6522890  83.3362720 193.7879030  72.9256950  82.7168010 193.7204980
  73.7132040  83.7303330 192.9177110  77.2567990  85.5507720 190.5728440
  77.7733010  84.9395080 190.0476700  77.9065370  86.0536500 191.0639450
  79.9963490  86.4416210 191.3997420  80.2841300  86.1870510 190.5230430
  80.5086710  85.8893570 191.9902990  81.2140500  70.1806410 191.9793930
  80.4312290  70.6551910 192.2590690  80.9203430  69.2761240 191.8707110
  85.7661570  70.8829510 190.0243020  86.2069660  70.8274610 189.1764620
  85.4969160  71.7987520 190.0953200  87.6300140  70.5144750 188.0351840
  87.5688540  69.5705970 187.8882860  88.4092170  70.6224840 188.5805300
  71.9352890  86.6537110 186.9975790  71.7674930  86.0207790 187.6957680
  71.0687400  86.8596510 186.6469980  72.5580910  70.4853890 184.5007650
  73.3160270  70.5982770 183.9271680  72.0958080  71.3223090 184.4551080
  79.0994720  72.5993160 187.4909960  78.2869230  72.2250050 187.1505840
  79.6036360  71.8438240 187.7931150  83.6019700  69.2635610 188.7293030
  84.2049070  69.8355820 189.2041550  82.8612690  69.8275050 188.5066930
  86.7454300  69.6657170 184.0033310  86.9404930  70.5640620 184.2700740
  85.9584170  69.4344250 184.4966260  73.5415590  85.3470340 184.4425930
  73.0163210  85.7278370 183.7387890  73.4660170  85.9721110 185.1635640
  74.9306060  71.0117940 183.0409620  75.4598820  70.2247740 182.9117570
  75.5634380  71.6909130 183.2745150  77.1243900  70.7493080 186.0955010
  76.4946640  70.0480390 186.2625140  76.5849040  71.5097210 185.8788170
  80.0635850  87.3632310 198.7665620  80.9903160  87.1276580 198.8101580
  80.0486280  88.1904310 198.2851650  88.2980910  86.9057880 185.7639870
  88.4733100  86.2195620 185.1200790  87.6002480  87.4304930 185.3716540
  76.1408560  87.2952720 183.3175180  76.8727380  87.0112000 182.7699070
  76.4002230  87.0566000 184.2074560  75.3023350  83.4117450 183.3221510
  74.6732230  83.8802550 183.8707340  75.4171180  82.5666670 183.7567700
  83.8514920  69.4430640 199.1087970  83.7380370  69.7625250 200.0039490
  84.6684660  69.8443150 198.8125250  86.6313410  86.5902170 198.5906660
  87.4238730  86.0951400 198.3832620  86.9246560  87.2692310 199.1982270
  82.7573070  77.4623110 169.4722710  82.6767120  76.5477720 169.2014420
  82.3437490  77.9590180 168.7662420  80.8891110  79.2402130 171.3531980
  80.1133210  78.7602570 171.6430550  81.5404040  78.5607780 171.1788140
  74.9056940  79.5521940 172.2307740  74.0741820  79.2970650 172.6304250
  75.5137920  79.6232710 172.9665660  84.9098540  83.6462320 170.1331110
  84.4480070  82.8749560 170.4618280  85.7224090  83.6728390 170.6383560
  74.8858200  83.5862030 172.4265760  75.1886240  82.6959770 172.2475980
  75.6301790  84.1432250 172.1988010  73.3148890  74.5123830 166.0150130
  72.4265590  74.8539800 165.9130010  73.5990080  74.3124150 165.1230960
  71.2781900  77.1129480 171.8989830  71.8498010  76.3451680 171.8993470
  71.2783440  77.4118240 170.9896440  81.1361850  85.9320330 169.7535100
  80.5173290  86.3877830 169.1829540  81.9913630  86.0871790 169.3524800
  80.3300100  81.9159320 171.3602140  80.2608380  80.9749260 171.1991270
  81.0919960  82.0060730 171.9324710  72.5206770  72.5213840 173.6858760
  72.3409610  71.6239590 173.9661520  72.1186850  73.0685710 174.3605710
  81.3605270  74.7229700 171.5871070  81.7370090  73.8501580 171.4744740
  81.2624780  75.0588400 170.6961510  75.4910280  73.0955330 167.0488510
  75.5977030  73.9959060 167.3557270  74.5802640  73.0473300 166.7583160
  85.1429390  72.2180140 168.5199410  85.9639010  71.7276710 168.5624890
  85.1763470  72.8077800 169.2731250  73.1393440  75.0174340 172.2941100
  73.8203550  75.2812710 172.9128500  72.8241490  74.1775210 172.6279110
  77.3318010  76.0641700 171.3813690  77.8396230  76.5622670 172.0218710
  77.8631250  75.2876900 171.2053050  89.4328940  74.2346890 175.0843040
  88.7281110  74.6228600 174.5658150  89.6986860  74.9297180 175.6863970
  75.6154110  70.7040260 175.6477110  75.6172550  71.2212650 174.8423010
  74.7858420  70.2270440 175.6247040  82.0025200  80.8159570 167.1467010
  81.3842470  81.2809020 166.5829730  82.5148450  81.5087050 167.5636520
  76.8656960  80.3435440 173.8250610  76.5326340  80.9704360 174.4671680
  77.0423640  80.8697320 173.0452280  85.3790870  74.1580520 171.2926950
  84.6746440  74.4465410 171.8730060  85.7403030  74.9680630 170.9326510
  75.2969440  72.4150220 173.6547560  75.6386250  73.2592270 173.3601430
  74.3585250  72.5633960 173.7712900  76.0776060  82.3116240 175.6399790
  76.6950060  82.9867320 175.3584240  75.2169180  82.7204220 175.5487290
  86.9953650  83.7755650 173.5554430  86.3117170  84.4454760 173.5471100
  87.5347940  83.9736300 172.7899290  88.4477790  73.6035310 171.6836160
  87.5002700  73.6374290 171.8151590  88.7727780  74.4174260 172.0685520
  78.9797330  69.9032490 169.9792150  79.2872310  69.3479380 169.2627650
  78.0498030  70.0376950 169.7965140  84.5312390  85.6199780 172.2699610
  84.5439550  85.2162070 171.4021870  83.9787610  86.3947070 172.1661040
  85.8257810  82.3416000 167.3589780  85.7154140  81.3990330 167.4839200
  85.8226060  82.7031640 168.2452540  83.9297830  80.5229620 173.5982220
  84.3466620  80.3089730 172.7635680  84.6537650  80.7802410 174.1690840
  81.3678090  77.9681320 166.7152270  80.4407370  77.9018700 166.9440740
  81.5202910  78.9061450 166.6007510  81.3547170  74.2398320 163.7119430
  80.4150840  74.4012280 163.7971890  81.6730430  74.9584000 163.1655420
  87.8759930  78.9216840 173.6898460  87.0478560  78.9909930 173.2148590
  88.4710410  79.5071150 173.2214290  85.3975380  79.5301620 167.2187520
  84.7787800  79.1921170 166.5713820  85.3799830  78.8861380 167.9266710
  84.8401940  75.7086160 174.6353330  84.4273120  76.5339870 174.8893320
  84.1077890  75.1231200 174.4429690  76.9734730  78.4946060 169.4972000
  76.5691730  77.7823310 169.0017900  77.0597850  78.1499300 170.3860040
  77.4416430  82.1813620 171.6611210  77.1444720  81.5759090 170.9818990
  78.3916250  82.2190930 171.5500570  75.6863350  75.2689270 173.2771040
  76.2377940  75.3784610 172.5024290  76.2006860  75.6426870 173.9926270
  85.5302040  85.7545490 175.3234310  85.0532600  86.5617680 175.1306920
  84.8463830  85.1023820 175.4760520  76.5334860  81.9195310 178.3119010
  75.6363390  82.1435280 178.5592410  76.5587730  82.0430250 177.3630410
  83.5740080  78.7688430 164.2260270  84.0133360  77.9310860 164.0798090
  84.2868500  79.4017830 164.3124410  75.3606080  78.7908630 176.8876380
  75.2213850  79.6631430 177.2563780  74.4787440  78.4481440 176.7424320
  81.6835460  83.7084500 168.1941510  82.1231370  84.4508830 167.7796900
  81.6222350  83.9511070 169.1180470  77.1586430  84.7330330 179.0961530
  77.1301860  85.1373280 178.2289960  76.9951400  83.8040690 178.9333130
  89.1101250  85.5157430 180.3925700  89.5860970  85.9940320 181.0714780
  89.7308410  85.4474920 179.6671200  71.3124730  80.5606180 172.8047290
  71.3905150  80.6954950 171.8603010  71.9266410  79.8522070 172.9975410
  72.5572360  82.2606370 169.2153470  72.1500440  82.4020960 168.3607070
  73.4485370  81.9766530 169.0124680  88.5134500  82.7070280 177.5525710
  88.6397560  82.4682160 176.6342890  88.5555880  81.8754820 178.0247790
  82.3751240  86.4098280 176.1220520  82.8895910  86.3206290 176.9242950
  81.5320320  86.7557980 176.4148430  84.3505640  86.6953620 165.5504520
  84.1906780  86.4056560 166.4486350  84.1852350  85.9193750 165.0149750
  76.8294020  86.4752150 167.3276140  76.6536500  85.5587690 167.1143940
  75.9749760  86.8339440 167.5673940  84.0531770  84.2041180 164.1102520
  83.3596930  84.2018470 163.4504800  84.7954630  83.7800500 163.6796690
  83.6181700  85.8303890 168.1851010  84.0738650  85.0493270 168.4989630
  83.9574220  86.5410710 168.7292190  88.3658510  74.7602740 178.5175450
  87.7502780  75.2682410 177.9890910  88.0454930  73.8601070 178.4601390
  71.3684250  81.6020350 175.3441750  71.5315290  81.1325710 174.5261120
  71.8336700  81.0943910 176.0090590  76.1403020  70.7326110 170.3802320
  75.6971170  71.5135650 170.0486840  76.6988010  71.0556000 171.0873260
  80.4272830  73.5994630 175.9837640  79.9652200  73.8077650 176.7957580
  80.0250940  72.7853980 175.6808310  85.4277340  74.8203580 177.1134300
  84.5770930  74.5209330 177.4343370  85.2679130  75.0645590 176.2018120
  82.5227050  76.3205330 179.2133090  82.8480460  75.4869080 178.8735320
  83.3107380  76.8433850 179.3611420  79.2561840  70.3536810 165.2608150
  78.6316020  70.3496680 165.9861460  79.1691960  69.4867770 164.8644120
  78.1778920  71.2773440 172.2391920  78.4751250  72.1836270 172.1583940
  78.7264480  70.7892220 171.6251490  75.9317240  75.8559680 168.1083570
  75.7058160  75.6396850 169.0130190  75.1509770  76.2888140 167.7629540
  83.1615000  75.8623050 166.7074220  82.5623890  76.5858850 166.5237840
  83.7094610  75.7999830 165.9250670  78.3716450  76.7545260 178.7743840
  78.2760050  75.8139990 178.6244240  79.2148430  76.9760330 178.3791910
  81.7679870  74.4986590 168.7377500  82.1609440  74.8158790 167.9246190
  82.1296720  73.6198470 168.8522020  73.5026990  73.1658930 176.9277620
  73.1090380  74.0134140 177.1350400  72.8145390  72.5285300 177.1186260
  80.0772040  73.2493900 179.9974360  79.3870360  73.0566100 180.6320450
  80.8204340  73.5328540 180.5298660  82.3535010  77.0892340 172.8328280
  81.6216130  77.5979150 173.1818380  81.9559350  76.2722320 172.5317060
  78.7912400  73.7646540 171.2380770  78.7948460  73.3236490 170.3885310
  79.6863520  74.0863870 171.3452590  74.6414780  73.6473030 170.1974980
  74.3014830  74.1248260 170.9542030  73.8792100  73.1938150 169.8376080
  78.8532550  74.7658620 164.2287530  78.9745370  74.7245100 165.1773350
  78.4681060  75.6282770 164.0734260  82.8160920  72.5426020 172.2451220
  82.8333660  72.9934670 173.0893070  82.5676500  71.6431660 172.4584660
  86.2431670  69.9558200 178.0837600  86.5677440  69.2247860 178.6095580
  86.2788180  69.6371840 177.1818590  72.9423230  80.9771780 177.5037560
  72.5578020  80.3365450 178.1020520  73.2535420  81.6807900 178.0732290
  79.0920370  77.8248320 172.9846180  79.4590500  77.3506890 173.7307520
  78.9025430  78.6989890 173.3254520  76.8819740  76.8656960 175.3030390
  76.5776810  77.7448940 175.5280750  77.8366200  76.9256750 175.3387830
  86.1689510  80.0683310 171.6923630  86.8888630  80.5638600 171.3019740
  85.9671330  79.3901200 171.0477500  81.5508310  80.1392370 177.5792630
  81.4845620  79.2188040 177.3250220  80.9213450  80.2367810 178.2937270
  84.3447840  75.8340920 164.1315180  85.2327460  76.1458150 163.9566520
  84.3152930  74.9613170 163.7395760  75.4538930  80.7398330 169.5376050
  75.9717600  79.9366590 169.4832940  75.0022950  80.6777470 170.3792880
  80.3408430  82.0064610 164.8103350  80.6824130  82.7506840 164.3146670
  79.5121140  82.3195730 165.1728180  72.9383470  77.7059700 176.4501750
  72.5798410  78.3713550 177.0375090  72.6438030  76.8743250 176.8214370
  76.1396590  78.1643940 179.3341300  75.8396730  78.3101120 178.4369120
  76.9107830  77.6049230 179.2414690  81.4825040  82.9612940 177.3296430
  81.4969580  82.0293900 177.1115340  80.7750140  83.0472700 177.9686200
  86.6162110  77.1452760 163.5995040  86.5325830  77.5766980 162.7491480
  87.3356300  77.6051110 164.0321860  87.6936250  79.6020280 176.6765010
  86.9684440  80.1949060 176.4794400  88.2211710  79.5943820 175.8778380
  87.6449360  83.9995020 166.3277170  87.0025520  83.3450640 166.6020890
  87.2580020  84.4050110 165.5517840  83.2235840  81.3280450 170.1748860
  83.5759660  80.7308580 169.5150230  82.3398170  81.0024680 170.3457110
  79.3099120  82.0878140 167.5819270  79.9970250  82.6347350 167.9626860
  78.5231540  82.6318870 167.6168880  78.6126330  79.0924170 167.1944630
  79.0689110  79.9029420 167.4204820  78.2614540  78.7747310 168.0263120
  80.9158940  84.6030510 174.4236930  81.5601160  84.8089890 175.1010350
  81.2788380  83.8418910 173.9707780  74.5138110  69.4361820 167.6667150
  74.3852740  69.4279720 168.6152070  73.6900130  69.7744910 167.3158160
  82.1891020  82.6062860 173.1414380  82.8313250  81.9056020 173.2546550
  82.7140370  83.3861300 172.9611270  86.0346740  82.8911480 162.8653520
  85.8084320  82.1741920 163.4578160  85.6442940  82.6423920 162.0275270
  83.9628640  83.4057760 176.3450440  84.2984880  83.9924450 177.0228360
  83.0428980  83.2750470 176.5748230  71.8162770  86.9178340 163.6397980
  72.1760410  87.5167680 162.9855250  71.6755110  87.4638230 164.4133010
  71.5132040  71.1952940 177.1273850  70.7990560  71.3949860 177.7326460
  71.9327080  70.4192510 177.4988650  85.6162990  80.8083420 164.5267680
  85.3284690  81.2696110 165.3145560  86.4115160  80.3481190 164.7951900
  71.8004630  85.1833200 178.1140380  71.9095750  84.2427940 177.9735770
  71.1485190  85.4487950 177.4654110  79.7917220  83.4549090 179.5138500
  79.4714090  82.7358330 180.0584190  79.1175580  84.1304160 179.5874560
  77.8331390  84.3009540 164.4571650  77.8241490  85.0339230 163.8416160
  76.9129750  84.0541120 164.5498610  83.0070820  73.6875250 174.8775300
  83.3751640  72.8670460 175.2054870  82.1469020  73.7477140 175.2930950
  80.8190990  84.3637780 163.1196840  80.9202970  84.1601770 162.1898820
  79.9192730  84.1096060 163.3244620  78.3416880  74.9218140 167.1020740
  77.6333030  75.3904480 167.5434350  78.6261360  74.2640150 167.7365930
  79.9672810  76.3414840 175.1013270  80.4658060  76.8160660 175.7665120
  80.1095760  75.4178360 175.3083300  82.3732310  71.6468800 168.5416530
  82.2500090  71.6654930 167.5926040  83.3216870  71.6947740 168.6614930
  79.4609100  86.8824100 167.8144510  79.7150600  86.8445490 166.8923880
  78.5121580  86.7557430 167.8072760  76.5451900  73.2303220 164.4771450
  77.3942430  73.6673370 164.4111640  76.1783170  73.5423480 165.3043510
  87.1739670  72.5582800 175.9441660  86.6713270  73.2988200 176.2835470
  87.9896330  72.9466800 175.6278450  85.4661680  77.8015980 169.3903020
  84.5251820  77.8166210 169.5650710  85.7805750  77.0151940 169.8363320
  87.4687260  84.9724830 171.0657280  87.5934680  85.7956000 171.5381090
  88.3352820  84.7615560 170.7181430  74.9404790  87.0656040 170.7374410
  75.6767270  86.5171500 171.0082980  75.3245710  87.9312050 170.5980400
  71.8250270  83.1329610 166.6115920  70.8990050  83.3750750 166.6021330
  72.2906700  83.9603870 166.4900670  73.9463070  86.2502110 179.9259990
  74.7475800  86.5714160 180.3395390  73.4314890  85.8897690 180.6479900
  78.0507100  86.2386350 162.5599980  78.8435710  86.5275180 162.1081770
  77.5311450  85.8078520 161.8812460  82.7827700  82.3581980 179.8735400
  82.1765860  82.3813580 179.1331150  82.4781810  81.6265020 180.4102650
  84.2128070  86.0862270 178.4844810  85.1649820  86.0020290 178.4345050
  84.0656290  86.7503980 179.1578600  87.1037270  85.4656480 163.9836720
  86.8178780  85.0521620 163.1690900  86.9056820  86.3944190 163.8637240
  71.6660880  78.7375570 178.8696040  72.1699900  78.1582850 179.4412270
  70.9268300  79.0215800 179.4072410  78.5684500  81.4589760 162.4242330
  78.4635140  80.8442110 163.1503710  78.4008720  80.9355650 161.6405340
  78.7198820  80.1446560 178.4031560  77.9544490  80.7131560 178.3186230
  78.9014780  79.8522770 177.5099790  81.8087230  80.5209790 163.0284320
  81.2597330  80.9679090 163.6727060  82.4306490  80.0159040 163.5521990
  85.8622170  81.8751890 178.9606580  86.6031640  82.2127650 178.4574040
  85.0994850  82.0443950 178.4076350  73.6983960  76.8805160 179.7646110
  73.7389300  76.5819030 180.6731340  74.5529460  77.2812770 179.6053630
  75.6389770  75.4597260 177.7320600  75.1086230  74.9688210 177.1043940
  76.3077840  75.8881460 177.1978530  84.5367830  79.9266720 177.4961790
  84.9508850  80.0811800 178.3452210  83.6018830  80.0521940 177.6587570
  85.0090000  77.2662880 179.5000940  85.5910770  76.5115200 179.4121420
  85.1851770  77.7970320 178.7232420  76.1262070  72.4259630 177.8117890
  76.0318940  71.8080380 177.0868760  75.5459460  73.1525920 177.5847800
  78.8923510  70.9832870 174.8445280  78.4440810  71.0057130 173.9990830
  78.2588710  70.5851890 175.4415580  79.2983060  79.8787200 175.4657720
  79.7171170  80.7219930 175.2933960  78.3791690  80.0159240 175.2364500
  81.6346960  77.6103380 176.8495560  81.7543170  77.0144520 177.5890400
  82.4940960  77.6473070 176.4296860  83.9734860  78.1640570 175.4258070
  83.4470080  78.6883190 174.8223210  84.3166200  78.7967960 176.0567800
  77.1490480  86.1840210 176.5815450  76.6111570  86.9086270 176.2624150
  77.4024440  85.7070550 175.7912790  78.4015730  74.1524730 178.1071380
  78.9915420  73.8440580 178.7949200  77.5835970  73.6804480 178.2631280
  83.2209160  73.7690540 178.3404400  82.5324680  73.1072080 178.2754390
  83.9415180  73.3228810 178.7852860  75.1704050  72.6534560 161.8585660
  75.4729950  72.6601990 160.9504810  75.9098640  72.3032420 162.3553320
  80.0052690  87.4191420 176.8402100  79.9311390  88.3226560 177.1474470
  79.1031530  87.1003320 176.8124170  78.3888980  71.5969180 162.8441860
  78.0410980  70.9193170 162.2644310  78.5901750  71.1358690 163.6585250
  80.5538020  86.5849930 164.4628460  81.4488810  86.9234900 164.4847220
  80.5855650  85.8629340 163.8352740  71.4079980  84.7466010 170.1435720
  71.7382990  83.8787070 169.9114360  71.8370980  84.9524530 170.9740680
  76.0041900  83.0775020 167.8037690  75.7037440  82.9539990 168.7041600
  75.8979390  82.2183610 167.3953420  71.8970190  85.6136600 172.8817350
  71.4601180  85.7937400 173.7141500  72.4647870  86.3711220 172.7399070
  87.5332370  85.1153600 177.1694660  86.9334360  85.1746160 176.4258580
  87.6626270  84.1758580 177.2991510  88.7733820  82.8571420 162.5064370
  87.9426780  82.9248070 162.9771600  88.9505650  83.7475540 162.2031230
  88.2290280  79.6018900 165.0098570  88.9909190  80.1715550 165.1158260
  88.2444650  79.0346100 165.7806880  71.7294620  78.1256830 169.2406230
  71.0743460  77.8568470 168.5965930  72.5672570  78.0161310 168.7908210
  89.2350250  80.4569000 169.8540500  89.6059080  79.6736320 169.4476470
  89.8752180  81.1458100 169.6757800  86.2184010  81.8405580 175.2670820
  85.4043850  82.2702740 175.5296610  86.6258210  82.4523990 174.6539870
  88.2809450  79.8953270 162.1671090  88.5558290  80.8032150 162.0390310
  88.0920190  79.8315800 163.1033080  88.1774790  77.8322260 167.1600520
  87.8018390  77.0650190 166.7281810  87.4477910  78.2144960 167.6475450
  72.7670550  78.5109400 173.7809570  73.1343590  78.4236800 174.6605590
  72.1981370  77.7475950 173.6816430  87.5674410  76.9793780 176.7940040
  87.3360500  76.7506530 175.8937990  87.8278960  77.8993330 176.7484930
  72.3186550  75.4218490 177.6867990  71.4242600  75.3885250 178.0261700
  72.8584100  75.6205280 178.4519240  86.0062480  72.2050210 179.5719740
  86.8832660  72.2133610 179.9553740  86.0183320  71.4681050 178.9612090
  87.4525750  76.0579750 170.4607760  87.9763230  75.5642400 169.8297930
  88.0385170  76.1930110 171.2055330  87.6315470  76.1419620 173.9827310
  86.6818180  76.1083160 174.0972300  87.8128480  77.0519730 173.7477080
  86.9425720  75.3153100 166.4000170  87.4384840  75.0823970 167.1849050
  86.7441790  74.4764940 165.9837810  88.3712880  73.9514050 168.9337850
  88.2612160  73.7970090 169.8720120  89.1320470  73.4234990 168.6913260
  86.7178600  69.8908180 175.3920850  87.3550820  70.5042320 175.7580040
  86.8653490  69.9268840 174.4470080  89.3341640  72.5532630 164.8000700
  88.5393140  72.4877750 165.3293610  89.5384920  73.4883270 164.7886050
  86.2760060  86.5924180 168.7939090  86.8719130  86.2708750 168.1173510
  86.5338210  86.1196000 169.5852360  72.5758260  69.8522490 174.7776530
  72.2273080  70.3086310 175.5434710  72.2445960  68.9579620 174.8598960
  74.1822630  83.0242090 178.9429720  74.1392260  82.6535000 179.8244180
  74.3133640  83.9619660 179.0831540  77.8828660  84.5801680 174.5439440
  77.6420020  84.8476240 173.6569960  78.8231300  84.7507410 174.5990300
  80.0883080  71.0434370 178.2995950  80.0271970  71.6356200 179.0491360
  81.0283460  70.9360330 178.1546210  82.7257640  70.7004430 177.9388240
  83.3398050  71.0183720 177.2769320  83.2707200  70.2153020 178.5584100
  89.1432820  86.5996060 175.3450080  88.6491100  86.9964930 174.6277210
  88.5346110  85.9745270 175.7387360  73.2478900  69.3798690 178.0527300
  73.7961890  69.1986740 177.2893410  73.3134210  68.5892800 178.5883610
  74.0210660  85.9704340 176.0627500  73.4270980  85.8389040 176.8017540
  74.0134500  85.1342480 175.5969600  83.4665680  69.2636570 174.2657530
  82.5925520  69.5971680 174.0630460  83.3576430  68.7909750 175.0909400
  84.3737660  71.4707440 175.6499250  84.0451020  70.6559200 175.2700980
  85.3219960  71.4277250 175.5264940  86.8272270  87.2419480 172.6236820
  86.3675240  87.9935290 172.2494840  86.1984730  86.5225950 172.5651620
  73.6522890  83.3362720 175.0135540  72.9256950  82.7168010 174.9461490
  73.7132040  83.7303330 174.1433620  77.2567990  85.5507720 171.7984950
  77.7733010  84.9395080 171.2733210  77.9065370  86.0536500 172.2895960
  79.9963490  86.4416210 172.6253930  80.2841300  86.1870510 171.7486940
  80.5086710  85.8893570 173.2159500  81.2140500  70.1806410 173.2050440
  80.4312290  70.6551910 173.4847200  80.9203430  69.2761240 173.0963620
  85.7661570  70.8829510 171.2499530  86.2069660  70.8274610 170.4021130
  85.4969160  71.7987520 171.3209710  87.6300140  70.5144750 169.2608350
  87.5688540  69.5705970 169.1139370  88.4092170  70.6224840 169.8061810
  71.9352890  86.6537110 168.2232300  71.7674930  86.0207790 168.9214190
  71.0687400  86.8596510 167.8726490  79.0994720  72.5993160 168.7166470
  78.2869230  72.2250050 168.3762350  79.6036360  71.8438240 169.0187660
  83.6019700  69.2635610 169.9549540  84.2049070  69.8355820 170.4298060
  82.8612690  69.8275050 169.7323440  73.5415590  85.3470340 165.6682440
  73.0163210  85.7278370 164.9644400  73.4660170  85.9721110 166.3892150
  74.9306060  71.0117940 164.2666130  75.4598820  70.2247740 164.1374080
  75.5634380  71.6909130 164.5001660  77.1243900  70.7493080 167.3211520
  76.4946640  70.0480390 167.4881650  76.5849040  71.5097210 167.1044680
  80.0635850  87.3632310 179.9922130  80.9903160  87.1276580 180.0358090
  80.0486280  88.1904310 179.5108160  88.2980910  86.9057880 166.9896380
  88.4733100  86.2195620 166.3457300  87.6002480  87.4304930 166.5973050
  77.2499460  70.0277060 179.7564010  76.9683730  70.5310660 178.9924830
  77.6319160  69.2298810 179.3906140  76.1408560  87.2952720 164.5431690
  76.8727380  87.0112000 163.9955580  76.4002230  87.0566000 165.4331070
  83.8514920  69.4430640 180.3344480  83.7380370  69.7625250 181.2296000
  84.6684660  69.8443150 180.0381760  86.6313410  86.5902170 179.8163170
  87.4238730  86.0951400 179.6089130  86.9246560  87.2692310 180.4238780
  82.7573070  77.4623110 150.6979220  82.6767120  76.5477720 150.4270930
  82.3437490  77.9590180 149.9918930  80.8891110  79.2402130 152.5788490
  80.1133210  78.7602570 152.8687060  81.5404040  78.5607780 152.4044650
  74.9056940  79.5521940 153.4564250  74.0741820  79.2970650 153.8560760
  75.5137920  79.6232710 154.1922170  84.9098540  83.6462320 151.3587620
  84.4480070  82.8749560 151.6874790  85.7224090  83.6728390 151.8640070
  74.8858200  83.5862030 153.6522270  75.1886240  82.6959770 153.4732490
  75.6301790  84.1432250 153.4244520  73.3148890  74.5123830 147.2406640
  72.4265590  74.8539800 147.1386520  73.5990080  74.3124150 146.3487470
  71.2781900  77.1129480 153.1246340  71.8498010  76.3451680 153.1249980
  71.2783440  77.4118240 152.2152950  81.1361850  85.9320330 150.9791610
  80.5173290  86.3877830 150.4086050  81.9913630  86.0871790 150.5781310
  80.3300100  81.9159320 152.5858650  80.2608380  80.9749260 152.4247780
  81.0919960  82.0060730 153.1581220  81.3605270  74.7229700 152.8127580
  81.7370090  73.8501580 152.7001250  81.2624780  75.0588400 151.9218020
  75.4910280  73.0955330 148.2745020  75.5977030  73.9959060 148.5813780
  74.5802640  73.0473300 147.9839670  85.1429390  72.2180140 149.7455920
  85.9639010  71.7276710 149.7881400  85.1763470  72.8077800 150.4987760
  73.1393440  75.0174340 153.5197610  73.8203550  75.2812710 154.1385010
  72.8241490  74.1775210 153.8535620  77.3318010  76.0641700 152.6070200
  77.8396230  76.5622670 153.2475220  77.8631250  75.2876900 152.4309560
  82.0025200  80.8159570 148.3723520  81.3842470  81.2809020 147.8086240
  82.5148450  81.5087050 148.7893030  76.8656960  80.3435440 155.0507120
  76.5326340  80.9704360 155.6928190  77.0423640  80.8697320 154.2708790
  85.3790870  74.1580520 152.5183460  84.6746440  74.4465410 153.0986570
  85.7403030  74.9680630 152.1583020  71.3708400  81.5016100 145.7463150
  70.9936380  81.9903200 145.0148050  71.6281470  82.1741380 146.3769680
  86.9953650  83.7755650 154.7810940  86.3117170  84.4454760 154.7727610
  87.5347940  83.9736300 154.0155800  88.4477790  73.6035310 152.9092670
  87.5002700  73.6374290 153.0408100  88.7727780  74.4174260 153.2942030
  78.9797330  69.9032490 151.2048660  79.2872310  69.3479380 150.4884160
  78.0498030  70.0376950 151.0221650  84.5312390  85.6199780 153.4956120
  84.5439550  85.2162070 152.6278380  83.9787610  86.3947070 153.3917550
  85.8257810  82.3416000 148.5846290  85.7154140  81.3990330 148.7095710
  85.8226060  82.7031640 149.4709050  83.9297830  80.5229620 154.8238730
  84.3466620  80.3089730 153.9892190  84.6537650  80.7802410 155.3947350
  81.3678090  77.9681320 147.9408780  80.4407370  77.9018700 148.1697250
  81.5202910  78.9061450 147.8264020  81.3547170  74.2398320 144.9375940
  80.4150840  74.4012280 145.0228400  81.6730430  74.9584000 144.3911930
  87.8759930  78.9216840 154.9154970  87.0478560  78.9909930 154.4405100
  88.4710410  79.5071150 154.4470800  85.3975380  79.5301620 148.4444030
  84.7787800  79.1921170 147.7970330  85.3799830  78.8861380 149.1523220
  84.8401940  75.7086160 155.8609840  84.4273120  76.5339870 156.1149830
  84.1077890  75.1231200 155.6686200  76.9734730  78.4946060 150.7228510
  76.5691730  77.7823310 150.2274410  77.0597850  78.1499300 151.6116550
  77.4416430  82.1813620 152.8867720  77.1444720  81.5759090 152.2075500
  78.3916250  82.2190930 152.7757080  85.5302040  85.7545490 156.5490820
  85.0532600  86.5617680 156.3563430  84.8463830  85.1023820 156.7017030
  83.5740080  78.7688430 145.4516780  84.0133360  77.9310860 145.3054600
  84.2868500  79.4017830 145.5380920  81.6835460  83.7084500 149.4198020
  82.1231370  84.4508830 149.0053410  81.6222350  83.9511070 150.3436980
  77.1586430  84.7330330 160.3218040  77.1301860  85.1373280 159.4546470
  76.9951400  83.8040690 160.1589640  87.1557220  70.0231240 143.7657820
  86.8429880  70.1158070 144.6656890  87.9169690  70.6012270 143.7155250
  73.6739360  77.3891040 148.2235160  73.5536960  78.1153130 147.6116430
  73.3640250  76.6193950 147.7463070  89.1101250  85.5157430 161.6182210
  89.5860970  85.9940320 162.2971290  89.7308410  85.4474920 160.8927710
  71.3124730  80.5606180 154.0303800  71.3905150  80.6954950 153.0859520
  71.9266410  79.8522070 154.2231920  72.5572360  82.2606370 150.4409980
  72.1500440  82.4020960 149.5863580  73.4485370  81.9766530 150.2381190
  88.5134500  82.7070280 158.7782220  88.6397560  82.4682160 157.8599400
  88.5555880  81.8754820 159.2504300  82.3751240  86.4098280 157.3477030
  82.8895910  86.3206290 158.1499460  81.5320320  86.7557980 157.6404940
  84.3505640  86.6953620 146.7761030  84.1906780  86.4056560 147.6742860
  84.1852350  85.9193750 146.2406260  76.8294020  86.4752150 148.5532650
  76.6536500  85.5587690 148.3400450  75.9749760  86.8339440 148.7930450
  84.0531770  84.2041180 145.3359030  83.3596930  84.2018470 144.6761310
  84.7954630  83.7800500 144.9053200  83.6181700  85.8303890 149.4107520
  84.0738650  85.0493270 149.7246140  83.9574220  86.5410710 149.9548700
  76.1403020  70.7326110 151.6058830  75.6971170  71.5135650 151.2743350
  76.6988010  71.0556000 152.3129770  82.5227050  76.3205330 160.4389600
  82.8480460  75.4869080 160.0991830  83.3107380  76.8433850 160.5867930
  79.2561840  70.3536810 146.4864660  78.6316020  70.3496680 147.2117970
  79.1691960  69.4867770 146.0900630  75.9317240  75.8559680 149.3340080
  75.7058160  75.6396850 150.2386700  75.1509770  76.2888140 148.9886050
  83.1615000  75.8623050 147.9330730  82.5623890  76.5858850 147.7494350
  83.7094610  75.7999830 147.1507180  81.7679870  74.4986590 149.9634010
  82.1609440  74.8158790 149.1502700  82.1296720  73.6198470 150.0778530
  80.0772040  73.2493900 161.2230870  79.3870360  73.0566100 161.8576960
  80.8204340  73.5328540 161.7555170  70.9914270  75.0307510 143.3966930
  70.9088940  75.9738270 143.5381920  70.6397330  74.8882420 142.5179280
  82.3535010  77.0892340 154.0584790  81.6216130  77.5979150 154.4074890
  81.9559350  76.2722320 153.7573570  78.7912400  73.7646540 152.4637280
  78.7948460  73.3236490 151.6141820  79.6863520  74.0863870 152.5709100
  74.6414780  73.6473030 151.4231490  74.3014830  74.1248260 152.1798540
  73.8792100  73.1938150 151.0632590  78.8532550  74.7658620 145.4544040
  78.9745370  74.7245100 146.4029860  78.4681060  75.6282770 145.2990770
  82.8160920  72.5426020 153.4707730  82.8333660  72.9934670 154.3149580
  82.5676500  71.6431660 153.6841170  77.8654050  77.0759760 144.8527340
  77.2970950  76.6278010 144.2263250  78.5743050  77.4352540 144.3192490
  72.9423230  80.9771780 158.7294070  72.5578020  80.3365450 159.3277030
  73.2535420  81.6807900 159.2988800  79.0920370  77.8248320 154.2102690
  79.4590500  77.3506890 154.9564030  78.9025430  78.6989890 154.5511030
  71.9560860  72.5692010 150.3396160  71.6707780  72.2047680 151.1774780
  71.8939720  71.8372470 149.7259300  75.4101530  81.0717950 147.1253750
  74.6363790  80.5315570 146.9652470  76.1396160  80.5524560 146.7871510
  86.1689510  80.0683310 152.9180140  86.8888630  80.5638600 152.5276250
  85.9671330  79.3901200 152.2734010  81.6299450  71.4621270 147.0609530
  80.8164060  70.9634440 146.9854840  81.4361400  72.3019520 146.6445880
  84.3447840  75.8340920 145.3571690  85.2327460  76.1458150 145.1823030
  84.3152930  74.9613170 144.9652270  75.4538930  80.7398330 150.7632560
  75.9717600  79.9366590 150.7089450  75.0022950  80.6777470 151.6049390
  80.3408430  82.0064610 146.0359860  80.6824130  82.7506840 145.5403180
  79.5121140  82.3195730 146.3984690  81.4825040  82.9612940 158.5552940
  81.4969580  82.0293900 158.3371850  80.7750140  83.0472700 159.1942710
  86.6162110  77.1452760 144.8251550  86.5325830  77.5766980 143.9747990
  87.3356300  77.6051110 145.2578370  87.6936250  79.6020280 157.9021520
  86.9684440  80.1949060 157.7050910  88.2211710  79.5943820 157.1034890
  87.6449360  83.9995020 147.5533680  87.0025520  83.3450640 147.8277400
  87.2580020  84.4050110 146.7774350  83.2235840  81.3280450 151.4005370
  83.5759660  80.7308580 150.7406740  82.3398170  81.0024680 151.5713620
  79.3099120  82.0878140 148.8075780  79.9970250  82.6347350 149.1883370
  78.5231540  82.6318870 148.8425390  71.4491520  77.7050960 144.2992860
  72.3186370  77.9875760 144.5828780  70.9581840  78.5186830 144.1841670
  78.6126330  79.0924170 148.4201140  79.0689110  79.9029420 148.6461330
  78.2614540  78.7747310 149.2519630  80.9158940  84.6030510 155.6493440
  81.5601160  84.8089890 156.3266860  81.2788380  83.8418910 155.1964290
  74.5138110  69.4361820 148.8923660  74.3852740  69.4279720 149.8408580
  73.6900130  69.7744910 148.5414670  82.1891020  82.6062860 154.3670890
  82.8313250  81.9056020 154.4803060  82.7140370  83.3861300 154.1867780
  86.0346740  82.8911480 144.0910030  85.8084320  82.1741920 144.6834670
  85.6442940  82.6423920 143.2531780  83.9628640  83.4057760 157.5706950
  84.2984880  83.9924450 158.2484870  83.0428980  83.2750470 157.8004740
  71.8162770  86.9178340 144.8654490  72.1760410  87.5167680 144.2111760
  71.6755110  87.4638230 145.6389520  85.6162990  80.8083420 145.7524190
  85.3284690  81.2696110 146.5402070  86.4115160  80.3481190 146.0208410
  79.7917220  83.4549090 160.7395010  79.4714090  82.7358330 161.2840700
  79.1175580  84.1304160 160.8131070  77.8331390  84.3009540 145.6828160
  77.8241490  85.0339230 145.0672670  76.9129750  84.0541120 145.7755120
  73.4338030  79.5224430 146.4274920  72.8265980  80.2623330 146.4370220
  73.9087380  79.6123790 145.6013120  83.0070820  73.6875250 156.1031810
  83.3751640  72.8670460 156.4311380  82.1469020  73.7477140 156.5187460
  86.3732850  72.6432190 146.9119370  85.7446010  72.7477860 146.1977600
  85.8784770  72.8628970 147.7013250  80.8190990  84.3637780 144.3453350
  80.9202970  84.1601770 143.4155330  79.9192730  84.1096060 144.5501130
  78.3416880  74.9218140 148.3277250  77.6333030  75.3904480 148.7690860
  78.6261360  74.2640150 148.9622440  82.3732310  71.6468800 149.7673040
  82.2500090  71.6654930 148.8182550  83.3216870  71.6947740 149.8871440
  79.4609100  86.8824100 149.0401020  79.7150600  86.8445490 148.1180390
  78.5121580  86.7557430 149.0329270  76.5451900  73.2303220 145.7027960
  77.3942430  73.6673370 145.6368150  76.1783170  73.5423480 146.5300020
  85.4661680  77.8015980 150.6159530  84.5251820  77.8166210 150.7907220
  85.7805750  77.0151940 151.0619830  75.4443320  79.4835580 144.1763490
  76.2106590  79.3716940 144.7388920  75.5218010  78.7873550 143.5240260
  74.1390080  76.9160650 144.8596380  74.2193670  75.9688160 144.9713780
  75.0309830  77.2467530 144.9657040  87.4687260  84.9724830 152.2913790
  87.5934680  85.7956000 152.7637600  88.3352820  84.7615560 151.9437940
  74.9404790  87.0656040 151.9630920  75.6767270  86.5171500 152.2339490
  75.3245710  87.9312050 151.8236910  71.8250270  83.1329610 147.8372430
  70.8990050  83.3750750 147.8277840  72.2906700  83.9603870 147.7157180
  78.0507100  86.2386350 143.7856490  78.8435710  86.5275180 143.3338280
  77.5311450  85.8078520 143.1068970  82.7827700  82.3581980 161.0991910
  82.1765860  82.3813580 160.3587660  82.4781810  81.6265020 161.6359160
  84.2128070  86.0862270 159.7101320  85.1649820  86.0020290 159.6601560
  84.0656290  86.7503980 160.3835110  87.1037270  85.4656480 145.2093230
  86.8178780  85.0521620 144.3947410  86.9056820  86.3944190 145.0893750
  78.5684500  81.4589760 143.6498840  78.4635140  80.8442110 144.3760220
  78.4008720  80.9355650 142.8661850  81.8087230  80.5209790 144.2540830
  81.2597330  80.9679090 144.8983570  82.4306490  80.0159040 144.7778500
  85.8622170  81.8751890 160.1863090  86.6031640  82.2127650 159.6830550
  85.0994850  82.0443950 159.6332860  77.4762350  79.4800710 146.1506130
  77.8978770  79.3140580 146.9937520  77.6013190  78.6700940 145.6561270
  79.9889990  78.5038320 143.3983230  80.5095650  77.7887340 143.0324380
  80.6358390  79.1424190 143.6983740  84.5367830  79.9266720 158.7218300
  84.9508850  80.0811800 159.5708720  83.6018830  80.0521940 158.8844080
  85.0090000  77.2662880 160.7257450  85.5910770  76.5115200 160.6377930
  85.1851770  77.7970320 159.9488930  83.9734860  78.1640570 156.6514580
  83.4470080  78.6883190 156.0479720  84.3166200  78.7967960 157.2824310
  76.3721250  75.5533940 143.0964290  76.1710310  74.6901300 143.4577630
  76.2013300  75.4667300 142.1585890  83.2209160  73.7690540 159.5660910
  82.5324680  73.1072080 159.5010900  83.9415180  73.3228810 160.0109370
  83.8509560  70.3642170 145.6251170  84.1311850  69.5210070 145.9810590
  83.0775290  70.5965280 146.1389920  75.1704050  72.6534560 143.0842170
  75.4729950  72.6601990 142.1761320  75.9098640  72.3032420 143.5809830
  80.0052690  87.4191420 158.0658610  79.9311390  88.3226560 158.3730980
  79.1031530  87.1003320 158.0380680  78.3888980  71.5969180 144.0698370
  78.0410980  70.9193170 143.4900820  78.5901750  71.1358690 144.8841760
  80.5538020  86.5849930 145.6884970  81.4488810  86.9234900 145.7103730
  80.5855650  85.8629340 145.0609250  74.1934180  81.9576980 143.9171970
  74.6309050  82.5006650 144.5729550  74.6781910  81.1323930 143.9268310
  71.4079980  84.7466010 151.3692230  71.7382990  83.8787070 151.1370870
  71.8370980  84.9524530 152.1997190  76.0041900  83.0775020 149.0294200
  75.7037440  82.9539990 149.9298110  75.8979390  82.2183610 148.6209930
  87.5332370  85.1153600 158.3951170  86.9334360  85.1746160 157.6515090
  87.6626270  84.1758580 158.5248020  88.7733820  82.8571420 143.7320880
  87.9426780  82.9248070 144.2028110  88.9505650  83.7475540 143.4287740
  88.2290280  79.6018900 146.2355080  88.9909190  80.1715550 146.3414770
  88.2444650  79.0346100 147.0063390  71.7294620  78.1256830 150.4662740
  71.0743460  77.8568470 149.8222440  72.5672570  78.0161310 150.0164720
  89.2350250  80.4569000 151.0797010  89.6059080  79.6736320 150.6732980
  89.8752180  81.1458100 150.9014310  86.2184010  81.8405580 156.4927330
  85.4043850  82.2702740 156.7553120  86.6258210  82.4523990 155.8796380
  88.2809450  79.8953270 143.3927600  88.5558290  80.8032150 143.2646820
  88.0920190  79.8315800 144.3289590  84.6785060  72.9198120 144.6881230
  85.0969940  72.7329100 143.8477890  84.3721120  72.0677170 144.9984160
  88.1774790  77.8322260 148.3857030  87.8018390  77.0650190 147.9538320
  87.4477910  78.2144960 148.8731960  72.7670550  78.5109400 155.0066080
  73.1343590  78.4236800 155.8862100  72.1981370  77.7475950 154.9072940
  70.9432700  75.3355760 146.4088070  70.0396780  75.5985960 146.2339730
  71.4273320  75.6066930 145.6288030  87.4525750  76.0579750 151.6864270
  87.9763230  75.5642400 151.0554440  88.0385170  76.1930110 152.4311840
  87.6315470  76.1419620 155.2083820  86.6818180  76.1083160 155.3228810
  87.8128480  77.0519730 154.9733590  73.4859910  74.3921300 144.3182450
  74.1951610  73.9704520 143.8329730  72.7699850  74.4596530 143.6865800
  73.1334070  70.4460630 143.3585100  73.8562200  70.9869570 143.6766320
  73.4058590  70.1724050 142.4826640  86.9425720  75.3153100 147.6256680
  87.4384840  75.0823970 148.4105560  86.7441790  74.4764940 147.2094320
  88.3712880  73.9514050 150.1594360  88.2612160  73.7970090 151.0976630
  89.1320470  73.4234990 149.9169770  89.2603150  71.7821970 143.4000500
  90.1852460  71.6503150 143.1918790  89.2378940  71.8614790 144.3536950
  89.3341640  72.5532630 146.0257210  88.5393140  72.4877750 146.5550120
  89.5384920  73.4883270 146.0142560  86.2760060  86.5924180 150.0195600
  86.8719130  86.2708750 149.3430020  86.5338210  86.1196000 150.8108870
  74.1822630  83.0242090 160.1686230  74.1392260  82.6535000 161.0500690
  74.3133640  83.9619660 160.3088050  77.8828660  84.5801680 155.7695950
  77.6420020  84.8476240 154.8826470  78.8231300  84.7507410 155.8246810
  82.7257640  70.7004430 159.1644750  83.3398050  71.0183720 158.5025830
  83.2707200  70.2153020 159.7840610  89.1432820  86.5996060 156.5706590
  88.6491100  86.9964930 155.8533720  88.5346110  85.9745270 156.9643870
  83.4665680  69.2636570 155.4914040  82.5925520  69.5971680 155.2886970
  83.3576430  68.7909750 156.3165910  84.3737660  71.4707440 156.8755760
  84.0451020  70.6559200 156.4957490  85.3219960  71.4277250 156.7521450
  86.8272270  87.2419480 153.8493330  86.3675240  87.9935290 153.4751350
  86.1984730  86.5225950 153.7908130  77.2567990  85.5507720 153.0241460
  77.7733010  84.9395080 152.4989720  77.9065370  86.0536500 153.5152470
  79.9963490  86.4416210 153.8510440  80.2841300  86.1870510 152.9743450
  80.5086710  85.8893570 154.4416010  85.7661570  70.8829510 152.4756040
  86.2069660  70.8274610 151.6277640  85.4969160  71.7987520 152.5466220
  87.6300140  70.5144750 150.4864860  87.5688540  69.5705970 150.3395880
  88.4092170  70.6224840 151.0318320  71.9352890  86.6537110 149.4488810
  71.7674930  86.0207790 150.1470700  71.0687400  86.8596510 149.0983000
  72.5580910  70.4853890 146.9520670  73.3160270  70.5982770 146.3784700
  72.0958080  71.3223090 146.9064100  79.0994720  72.5993160 149.9422980
  78.2869230  72.2250050 149.6018860  79.6036360  71.8438240 150.2444170
  83.6019700  69.2635610 151.1806050  84.2049070  69.8355820 151.6554570
  82.8612690  69.8275050 150.9579950  86.7454300  69.6657170 146.4546330
  86.9404930  70.5640620 146.7213760  85.9584170  69.4344250 146.9479280
  73.5415590  85.3470340 146.8938950  73.0163210  85.7278370 146.1900910
  73.4660170  85.9721110 147.6148660  74.9306060  71.0117940 145.4922640
  75.4598820  70.2247740 145.3630590  75.5634380  71.6909130 145.7258170
  77.1243900  70.7493080 148.5468030  76.4946640  70.0480390 148.7138160
  76.5849040  71.5097210 148.3301190  80.0635850  87.3632310 161.2178640
  80.9903160  87.1276580 161.2614600  80.0486280  88.1904310 160.7364670
  88.2980910  86.9057880 148.2152890  88.4733100  86.2195620 147.5713810
  87.6002480  87.4304930 147.8229560  77.2499460  70.0277060 160.9820520
  76.9683730  70.5310660 160.2181340  77.6319160  69.2298810 160.6162650
  76.1408560  87.2952720 145.7688200  76.8727380  87.0112000 145.2212090
  76.4002230  87.0566000 146.6587580  75.3023350  83.4117450 145.7734530
  74.6732230  83.8802550 146.3220360  75.4171180  82.5666670 146.2080720
  86.6313410  86.5902170 161.0419680  87.4238730  86.0951400 160.8345640
  86.9246560  87.2692310 161.6495290  82.7573070  77.4623110 131.9235730
  82.6767120  76.5477720 131.6527440  82.3437490  77.9590180 131.2175440
  80.8891110  79.2402130 133.8045000  80.1133210  78.7602570 134.0943570
  81.5404040  78.5607780 133.6301160  74.9056940  79.5521940 134.6820760
  74.0741820  79.2970650 135.0817270  75.5137920  79.6232710 135.4178680
  84.9098540  83.6462320 132.5844130  84.4480070  82.8749560 132.9131300
  85.7224090  83.6728390 133.0896580  74.8858200  83.5862030 134.8778780
  75.1886240  82.6959770 134.6989000  75.6301790  84.1432250 134.6501030
  71.2781900  77.1129480 134.3502850  71.8498010  76.3451680 134.3506490
  71.2783440  77.4118240 133.4409460  81.1361850  85.9320330 132.2048120
  80.5173290  86.3877830 131.6342560  81.9913630  86.0871790 131.8037820
  80.3300100  81.9159320 133.8115160  80.2608380  80.9749260 133.6504290
  81.0919960  82.0060730 134.3837730  72.5206770  72.5213840 136.1371780
  72.3409610  71.6239590 136.4174540  72.1186850  73.0685710 136.8118730
  81.3605270  74.7229700 134.0384090  81.7370090  73.8501580 133.9257760
  81.2624780  75.0588400 133.1474530  85.1429390  72.2180140 130.9712430
  85.9639010  71.7276710 131.0137910  85.1763470  72.8077800 131.7244270
  73.1393440  75.0174340 134.7454120  73.8203550  75.2812710 135.3641520
  72.8241490  74.1775210 135.0792130  77.3318010  76.0641700 133.8326710
  77.8396230  76.5622670 134.4731730  77.8631250  75.2876900 133.6566070
  89.4328940  74.2346890 137.5356060  88.7281110  74.6228600 137.0171170
  89.6986860  74.9297180 138.1376990  75.6154110  70.7040260 138.0990130
  75.6172550  71.2212650 137.2936030  74.7858420  70.2270440 138.0760060
  82.0025200  80.8159570 129.5980030  81.3842470  81.2809020 129.0342750
  82.5148450  81.5087050 130.0149540  76.8656960  80.3435440 136.2763630
  76.5326340  80.9704360 136.9184700  77.0423640  80.8697320 135.4965300
  85.3790870  74.1580520 133.7439970  84.6746440  74.4465410 134.3243080
  85.7403030  74.9680630 133.3839530  75.2969440  72.4150220 136.1060580
  75.6386250  73.2592270 135.8114450  74.3585250  72.5633960 136.2225920
  76.0776060  82.3116240 138.0912810  76.6950060  82.9867320 137.8097260
  75.2169180  82.7204220 138.0000310  71.3708400  81.5016100 126.9719660
  70.9936380  81.9903200 126.2404560  71.6281470  82.1741380 127.6026190
  86.9953650  83.7755650 136.0067450  86.3117170  84.4454760 135.9984120
  87.5347940  83.9736300 135.2412310  88.4477790  73.6035310 134.1349180
  87.5002700  73.6374290 134.2664610  88.7727780  74.4174260 134.5198540
  84.5312390  85.6199780 134.7212630  84.5439550  85.2162070 133.8534890
  83.9787610  86.3947070 134.6174060  85.8257810  82.3416000 129.8102800
  85.7154140  81.3990330 129.9352220  85.8226060  82.7031640 130.6965560
  83.9297830  80.5229620 136.0495240  84.3466620  80.3089730 135.2148700
  84.6537650  80.7802410 136.6203860  87.8759930  78.9216840 136.1411480
  87.0478560  78.9909930 135.6661610  88.4710410  79.5071150 135.6727310
  85.3975380  79.5301620 129.6700540  84.7787800  79.1921170 129.0226840
  85.3799830  78.8861380 130.3779730  84.8401940  75.7086160 137.0866350
  84.4273120  76.5339870 137.3406340  84.1077890  75.1231200 136.8942710
  77.4416430  82.1813620 134.1124230  77.1444720  81.5759090 133.4332010
  78.3916250  82.2190930 134.0013590  75.6863350  75.2689270 135.7284060
  76.2377940  75.3784610 134.9537310  76.2006860  75.6426870 136.4439290
  85.5302040  85.7545490 137.7747330  85.0532600  86.5617680 137.5819940
  84.8463830  85.1023820 137.9273540  76.5334860  81.9195310 140.7632030
  75.6363390  82.1435280 141.0105430  76.5587730  82.0430250 139.8143430
  75.3606080  78.7908630 139.3389400  75.2213850  79.6631430 139.7076800
  74.4787440  78.4481440 139.1937340  81.6835460  83.7084500 130.6454530
  82.1231370  84.4508830 130.2309920  81.6222350  83.9511070 131.5693490
  77.1586430  84.7330330 141.5474550  77.1301860  85.1373280 140.6802980
  76.9951400  83.8040690 141.3846150  89.1101250  85.5157430 142.8438720
  89.5860970  85.9940320 143.5227800  89.7308410  85.4474920 142.1184220
  71.3124730  80.5606180 135.2560310  71.3905150  80.6954950 134.3116030
  71.9266410  79.8522070 135.4488430  72.5572360  82.2606370 131.6666490
  72.1500440  82.4020960 130.8120090  73.4485370  81.9766530 131.4637700
  88.5134500  82.7070280 140.0038730  88.6397560  82.4682160 139.0855910
  88.5555880  81.8754820 140.4760810  82.3751240  86.4098280 138.5733540
  82.8895910  86.3206290 139.3755970  81.5320320  86.7557980 138.8661450
  84.3505640  86.6953620 128.0017540  84.1906780  86.4056560 128.8999370
  84.1852350  85.9193750 127.4662770  84.0531770  84.2041180 126.5615540
  83.3596930  84.2018470 125.9017820  84.7954630  83.7800500 126.1309710
  83.6181700  85.8303890 130.6364030  84.0738650  85.0493270 130.9502650
  83.9574220  86.5410710 131.1805210  88.3658510  74.7602740 140.9688470
  87.7502780  75.2682410 140.4403930  88.0454930  73.8601070 140.9114410
  71.3684250  81.6020350 137.7954770  71.5315290  81.1325710 136.9774140
  71.8336700  81.0943910 138.4603610  80.4272830  73.5994630 138.4350660
  79.9652200  73.8077650 139.2470600  80.0250940  72.7853980 138.1321330
  85.4277340  74.8203580 139.5647320  84.5770930  74.5209330 139.8856390
  85.2679130  75.0645590 138.6531140  82.5227050  76.3205330 141.6646110
  82.8480460  75.4869080 141.3248340  83.3107380  76.8433850 141.8124440
  78.1778920  71.2773440 134.6904940  78.4751250  72.1836270 134.6096960
  78.7264480  70.7892220 134.0764510  78.3716450  76.7545260 141.2256860
  78.2760050  75.8139990 141.0757260  79.2148430  76.9760330 140.8304930
  73.5026990  73.1658930 139.3790640  73.1090380  74.0134140 139.5863420
  72.8145390  72.5285300 139.5699280  80.0772040  73.2493900 142.4487380
  79.3870360  73.0566100 143.0833470  80.8204340  73.5328540 142.9811680
  82.3535010  77.0892340 135.2841300  81.6216130  77.5979150 135.6331400
  81.9559350  76.2722320 134.9830080  78.7912400  73.7646540 133.6893790
  78.7948460  73.3236490 132.8398330  79.6863520  74.0863870 133.7965610
  82.8160920  72.5426020 134.6964240  82.8333660  72.9934670 135.5406090
  82.5676500  71.6431660 134.9097680  86.2431670  69.9558200 140.5350620
  86.5677440  69.2247860 141.0608600  86.2788180  69.6371840 139.6331610
  72.9423230  80.9771780 139.9550580  72.5578020  80.3365450 140.5533540
  73.2535420  81.6807900 140.5245310  79.0920370  77.8248320 135.4359200
  79.4590500  77.3506890 136.1820540  78.9025430  78.6989890 135.7767540
  76.8819740  76.8656960 137.7543410  76.5776810  77.7448940 137.9793770
  77.8366200  76.9256750 137.7900850  86.1689510  80.0683310 134.1436650
  86.8888630  80.5638600 133.7532760  85.9671330  79.3901200 133.4990520
  81.6299450  71.4621270 128.2866040  80.8164060  70.9634440 128.2111350
  81.4361400  72.3019520 127.8702390  81.5508310  80.1392370 140.0305650
  81.4845620  79.2188040 139.7763240  80.9213450  80.2367810 140.7450290
  84.3447840  75.8340920 126.5828200  85.2327460  76.1458150 126.4079540
  84.3152930  74.9613170 126.1908780  75.4538930  80.7398330 131.9889070
  75.9717600  79.9366590 131.9345960  75.0022950  80.6777470 132.8305900
  80.3408430  82.0064610 127.2616370  80.6824130  82.7506840 126.7659690
  79.5121140  82.3195730 127.6241200  72.9383470  77.7059700 138.9014770
  72.5798410  78.3713550 139.4888110  72.6438030  76.8743250 139.2727390
  76.1396590  78.1643940 141.7854320  75.8396730  78.3101120 140.8882140
  76.9107830  77.6049230 141.6927710  81.4825040  82.9612940 139.7809450
  81.4969580  82.0293900 139.5628360  80.7750140  83.0472700 140.4199220
  86.6162110  77.1452760 126.0508060  86.5325830  77.5766980 125.2004500
  87.3356300  77.6051110 126.4834880  87.6936250  79.6020280 139.1278030
  86.9684440  80.1949060 138.9307420  88.2211710  79.5943820 138.3291400
  87.6449360  83.9995020 128.7790190  87.0025520  83.3450640 129.0533910
  87.2580020  84.4050110 128.0030860  83.2235840  81.3280450 132.6261880
  83.5759660  80.7308580 131.9663250  82.3398170  81.0024680 132.7970130
  79.3099120  82.0878140 130.0332290  79.9970250  82.6347350 130.4139880
  78.5231540  82.6318870 130.0681900  71.4491520  77.7050960 125.5249370
  72.3186370  77.9875760 125.8085290  70.9581840  78.5186830 125.4098180
  80.9158940  84.6030510 136.8749950  81.5601160  84.8089890 137.5523370
  81.2788380  83.8418910 136.4220800  82.1891020  82.6062860 135.5927400
  82.8313250  81.9056020 135.7059570  82.7140370  83.3861300 135.4124290
  86.0346740  82.8911480 125.3166540  85.8084320  82.1741920 125.9091180
  85.6442940  82.6423920 124.4788290  83.9628640  83.4057760 138.7963460
  84.2984880  83.9924450 139.4741380  83.0428980  83.2750470 139.0261250
  71.5132040  71.1952940 139.5786870  70.7990560  71.3949860 140.1839480
  71.9327080  70.4192510 139.9501670  85.6162990  80.8083420 126.9780700
  85.3284690  81.2696110 127.7658580  86.4115160  80.3481190 127.2464920
  71.8004630  85.1833200 140.5653400  71.9095750  84.2427940 140.4248790
  71.1485190  85.4487950 139.9167130  79.7917220  83.4549090 141.9651520
  79.4714090  82.7358330 142.5097210  79.1175580  84.1304160 142.0387580
  83.0070820  73.6875250 137.3288320  83.3751640  72.8670460 137.6567890
  82.1469020  73.7477140 137.7443970  80.8190990  84.3637780 125.5709860
  80.9202970  84.1601770 124.6411840  79.9192730  84.1096060 125.7757640
  79.9672810  76.3414840 137.5526290  80.4658060  76.8160660 138.2178140
  80.1095760  75.4178360 137.7596320  82.3732310  71.6468800 130.9929550
  82.2500090  71.6654930 130.0439060  83.3216870  71.6947740 131.1127950
  79.4609100  86.8824100 130.2657530  79.7150600  86.8445490 129.3436900
  78.5121580  86.7557430 130.2585780  87.1739670  72.5582800 138.3954680
  86.6713270  73.2988200 138.7348490  87.9896330  72.9466800 138.0791470
  85.4661680  77.8015980 131.8416040  84.5251820  77.8166210 132.0163730
  85.7805750  77.0151940 132.2876340  87.4687260  84.9724830 133.5170300
  87.5934680  85.7956000 133.9894110  88.3352820  84.7615560 133.1694450
  74.9404790  87.0656040 133.1887430  75.6767270  86.5171500 133.4596000
  75.3245710  87.9312050 133.0493420  71.8250270  83.1329610 129.0628940
  70.8990050  83.3750750 129.0534350  72.2906700  83.9603870 128.9413690
  73.9463070  86.2502110 142.3773010  74.7475800  86.5714160 142.7908410
  73.4314890  85.8897690 143.0992920  82.7827700  82.3581980 142.3248420
  82.1765860  82.3813580 141.5844170  82.4781810  81.6265020 142.8615670
  84.2128070  86.0862270 140.9357830  85.1649820  86.0020290 140.8858070
  84.0656290  86.7503980 141.6091620  87.1037270  85.4656480 126.4349740
  86.8178780  85.0521620 125.6203920  86.9056820  86.3944190 126.3150260
  71.6660880  78.7375570 141.3209060  72.1699900  78.1582850 141.8925290
  70.9268300  79.0215800 141.8585430  78.5684500  81.4589760 124.8755350
  78.4635140  80.8442110 125.6016730  78.4008720  80.9355650 124.0918360
  78.7198820  80.1446560 140.8544580  77.9544490  80.7131560 140.7699250
  78.9014780  79.8522770 139.9612810  81.8087230  80.5209790 125.4797340
  81.2597330  80.9679090 126.1240080  82.4306490  80.0159040 126.0035010
  85.8622170  81.8751890 141.4119600  86.6031640  82.2127650 140.9087060
  85.0994850  82.0443950 140.8589370  73.6983960  76.8805160 142.2159130
  73.7389300  76.5819030 143.1244360  74.5529460  77.2812770 142.0566650
  75.6389770  75.4597260 140.1833620  75.1086230  74.9688210 139.5556960
  76.3077840  75.8881460 139.6491550  84.5367830  79.9266720 139.9474810
  84.9508850  80.0811800 140.7965230  83.6018830  80.0521940 140.1100590
  85.0090000  77.2662880 141.9513960  85.5910770  76.5115200 141.8634440
  85.1851770  77.7970320 141.1745440  76.1262070  72.4259630 140.2630910
  76.0318940  71.8080380 139.5381780  75.5459460  73.1525920 140.0360820
  78.8923510  70.9832870 137.2958300  78.4440810  71.0057130 136.4503850
  78.2588710  70.5851890 137.8928600  79.2983060  79.8787200 137.9170740
  79.7171170  80.7219930 137.7446980  78.3791690  80.0159240 137.6877520
  81.6346960  77.6103380 139.3008580  81.7543170  77.0144520 140.0403420
  82.4940960  77.6473070 138.8809880  83.9734860  78.1640570 137.8771090
  83.4470080  78.6883190 137.2736230  84.3166200  78.7967960 138.5080820
  77.1490480  86.1840210 139.0328470  76.6111570  86.9086270 138.7137170
  77.4024440  85.7070550 138.2425810  78.4015730  74.1524730 140.5584400
  78.9915420  73.8440580 141.2462220  77.5835970  73.6804480 140.7144300
  83.2209160  73.7690540 140.7917420  82.5324680  73.1072080 140.7267410
  83.9415180  73.3228810 141.2365880  80.0052690  87.4191420 139.2915120
  79.9311390  88.3226560 139.5987490  79.1031530  87.1003320 139.2637190
  74.1934180  81.9576980 125.1428480  74.6309050  82.5006650 125.7986060
  74.6781910  81.1323930 125.1524820  71.4079980  84.7466010 132.5948740
  71.7382990  83.8787070 132.3627380  71.8370980  84.9524530 133.4253700
  76.0041900  83.0775020 130.2550710  75.7037440  82.9539990 131.1554620
  75.8979390  82.2183610 129.8466440  71.8970190  85.6136600 135.3330370
  71.4601180  85.7937400 136.1654520  72.4647870  86.3711220 135.1912090
  87.5332370  85.1153600 139.6207680  86.9334360  85.1746160 138.8771600
  87.6626270  84.1758580 139.7504530  88.7733820  82.8571420 124.9577390
  87.9426780  82.9248070 125.4284620  88.9505650  83.7475540 124.6544250
  88.2290280  79.6018900 127.4611590  88.9909190  80.1715550 127.5671280
  88.2444650  79.0346100 128.2319900  89.2350250  80.4569000 132.3053520
  89.6059080  79.6736320 131.8989490  89.8752180  81.1458100 132.1270820
  86.2184010  81.8405580 137.7183840  85.4043850  82.2702740 137.9809630
  86.6258210  82.4523990 137.1052890  88.2809450  79.8953270 124.6184110
  88.5558290  80.8032150 124.4903330  88.0920190  79.8315800 125.5546100
  84.6785060  72.9198120 125.9137740  85.0969940  72.7329100 125.0734400
  84.3721120  72.0677170 126.2240670  88.1774790  77.8322260 129.6113540
  87.8018390  77.0650190 129.1794830  87.4477910  78.2144960 130.0988470
  72.7670550  78.5109400 136.2322590  73.1343590  78.4236800 137.1118610
  72.1981370  77.7475950 136.1329450  87.5674410  76.9793780 139.2453060
  87.3360500  76.7506530 138.3451010  87.8278960  77.8993330 139.1997950
  72.3186550  75.4218490 140.1381010  71.4242600  75.3885250 140.4774720
  72.8584100  75.6205280 140.9032260  86.0062480  72.2050210 142.0232760
  86.8832660  72.2133610 142.4066760  86.0183320  71.4681050 141.4125110
  87.4525750  76.0579750 132.9120780  87.9763230  75.5642400 132.2810950
  88.0385170  76.1930110 133.6568350  87.6315470  76.1419620 136.4340330
  86.6818180  76.1083160 136.5485320  87.8128480  77.0519730 136.1990100
  86.9425720  75.3153100 128.8513190  87.4384840  75.0823970 129.6362070
  86.7441790  74.4764940 128.4350830  72.8226260  69.6966820 134.4864230
  73.4702450  69.1464200 134.0459390  73.2428100  69.9509970 135.3080040
  86.7178600  69.8908180 137.8433870  87.3550820  70.5042320 138.2093060
  86.8653490  69.9268840 136.8983100  86.2760060  86.5924180 131.2452110
  86.8719130  86.2708750 130.5686530  86.5338210  86.1196000 132.0365380
  72.5758260  69.8522490 137.2289550  72.2273080  70.3086310 137.9947730
  72.2445960  68.9579620 137.3111980  74.1822630  83.0242090 141.3942740
  74.1392260  82.6535000 142.2757200  74.3133640  83.9619660 141.5344560
  77.8828660  84.5801680 136.9952460  77.6420020  84.8476240 136.1082980
  78.8231300  84.7507410 137.0503320  80.0883080  71.0434370 140.7508970
  80.0271970  71.6356200 141.5004380  81.0283460  70.9360330 140.6059230
  82.7257640  70.7004430 140.3901260  83.3398050  71.0183720 139.7282340
  83.2707200  70.2153020 141.0097120  89.1432820  86.5996060 137.7963100
  88.6491100  86.9964930 137.0790230  88.5346110  85.9745270 138.1900380
  73.2478900  69.3798690 140.5040320  73.7961890  69.1986740 139.7406430
  73.3134210  68.5892800 141.0396630  74.0210660  85.9704340 138.5140520
  73.4270980  85.8389040 139.2530560  74.0134500  85.1342480 138.0482620
  83.4665680  69.2636570 136.7170550  82.5925520  69.5971680 136.5143480
  83.3576430  68.7909750 137.5422420  84.3737660  71.4707440 138.1012270
  84.0451020  70.6559200 137.7214000  85.3219960  71.4277250 137.9777960
  86.8272270  87.2419480 135.0749840  86.3675240  87.9935290 134.7007860
  86.1984730  86.5225950 135.0164640  73.6522890  83.3362720 137.4648560
  72.9256950  82.7168010 137.3974510  73.7132040  83.7303330 136.5946640
  77.2567990  85.5507720 134.2497970  77.7733010  84.9395080 133.7246230
  77.9065370  86.0536500 134.7408980  79.9963490  86.4416210 135.0766950
  80.2841300  86.1870510 134.1999960  80.5086710  85.8893570 135.6672520
  81.2140500  70.1806410 135.6563460  80.4312290  70.6551910 135.9360220
  80.9203430  69.2761240 135.5476640  85.7661570  70.8829510 133.7012550
  86.2069660  70.8274610 132.8534150  85.4969160  71.7987520 133.7722730
  79.0994720  72.5993160 131.1679490  78.2869230  72.2250050 130.8275370
  79.6036360  71.8438240 131.4700680  80.0635850  87.3632310 142.4435150
  80.9903160  87.1276580 142.4871110  80.0486280  88.1904310 141.9621180
  88.2980910  86.9057880 129.4409400  88.4733100  86.2195620 128.7970320
  87.6002480  87.4304930 129.0486070  77.2499460  70.0277060 142.2077030
  76.9683730  70.5310660 141.4437850  77.6319160  69.2298810 141.8419160
  75.3023350  83.4117450 126.9991040  74.6732230  83.8802550 127.5476870
  75.4171180  82.5666670 127.4337230  83.8514920  69.4430640 142.7857500
  83.7380370  69.7625250 143.6809020  84.6684660  69.8443150 142.4894780
  86.6313410  86.5902170 142.2676190  87.4238730  86.0951400 142.0602150
  86.9246560  87.2692310 142.8751800  82.7573070  77.4623110 113.1492240
  82.6767120  76.5477720 112.8783950  82.3437490  77.9590180 112.4431950
  80.8891110  79.2402130 115.0301510  80.1133210  78.7602570 115.3200080
  81.5404040  78.5607780 114.8557670  74.9056940  79.5521940 115.9077270
  74.0741820  79.2970650 116.3073780  75.5137920  79.6232710 116.6435190
  84.9098540  83.6462320 113.8100640  84.4480070  82.8749560 114.1387810
  85.7224090  83.6728390 114.3153090  74.8858200  83.5862030 116.1035290
  75.1886240  82.6959770 115.9245510  75.6301790  84.1432250 115.8757540
  73.3148890  74.5123830 109.6919660  72.4265590  74.8539800 109.5899540
  73.5990080  74.3124150 108.8000490  71.2781900  77.1129480 115.5759360
  71.8498010  76.3451680 115.5763000  71.2783440  77.4118240 114.6665970
  81.1361850  85.9320330 113.4304630  80.5173290  86.3877830 112.8599070
  81.9913630  86.0871790 113.0294330  80.3300100  81.9159320 115.0371670
  80.2608380  80.9749260 114.8760800  81.0919960  82.0060730 115.6094240
  81.3605270  74.7229700 115.2640600  81.7370090  73.8501580 115.1514270
  81.2624780  75.0588400 114.3731040  75.4910280  73.0955330 110.7258040
  75.5977030  73.9959060 111.0326800  74.5802640  73.0473300 110.4352690
  85.1429390  72.2180140 112.1968940  85.9639010  71.7276710 112.2394420
  85.1763470  72.8077800 112.9500780  73.1393440  75.0174340 115.9710630
  73.8203550  75.2812710 116.5898030  72.8241490  74.1775210 116.3048640
  77.3318010  76.0641700 115.0583220  77.8396230  76.5622670 115.6988240
  77.8631250  75.2876900 114.8822580  89.4328940  74.2346890 118.7612570
  88.7281110  74.6228600 118.2427680  89.6986860  74.9297180 119.3633500
  75.6154110  70.7040260 119.3246640  75.6172550  71.2212650 118.5192540
  74.7858420  70.2270440 119.3016570  82.0025200  80.8159570 110.8236540
  81.3842470  81.2809020 110.2599260  82.5148450  81.5087050 111.2406050
  76.8656960  80.3435440 117.5020140  76.5326340  80.9704360 118.1441210
  77.0423640  80.8697320 116.7221810  85.3790870  74.1580520 114.9696480
  84.6746440  74.4465410 115.5499590  85.7403030  74.9680630 114.6096040
  75.2969440  72.4150220 117.3317090  75.6386250  73.2592270 117.0370960
  74.3585250  72.5633960 117.4482430  76.0776060  82.3116240 119.3169320
  76.6950060  82.9867320 119.0353770  75.2169180  82.7204220 119.2256820
  71.3708400  81.5016100 108.1976170  70.9936380  81.9903200 107.4661070
  71.6281470  82.1741380 108.8282700  86.9953650  83.7755650 117.2323960
  86.3117170  84.4454760 117.2240630  87.5347940  83.9736300 116.4668820
  88.4477790  73.6035310 115.3605690  87.5002700  73.6374290 115.4921120
  88.7727780  74.4174260 115.7455050  78.9797330  69.9032490 113.6561680
  79.2872310  69.3479380 112.9397180  78.0498030  70.0376950 113.4734670
  84.5312390  85.6199780 115.9469140  84.5439550  85.2162070 115.0791400
  83.9787610  86.3947070 115.8430570  85.8257810  82.3416000 111.0359310
  85.7154140  81.3990330 111.1608730  85.8226060  82.7031640 111.9222070
  83.9297830  80.5229620 117.2751750  84.3466620  80.3089730 116.4405210
  84.6537650  80.7802410 117.8460370  81.3678090  77.9681320 110.3921800
  80.4407370  77.9018700 110.6210270  81.5202910  78.9061450 110.2777040
  81.3547170  74.2398320 107.3888960  80.4150840  74.4012280 107.4741420
  81.6730430  74.9584000 106.8424950  87.8759930  78.9216840 117.3667990
  87.0478560  78.9909930 116.8918120  88.4710410  79.5071150 116.8983820
  85.3975380  79.5301620 110.8957050  84.7787800  79.1921170 110.2483350
  85.3799830  78.8861380 111.6036240  84.8401940  75.7086160 118.3122860
  84.4273120  76.5339870 118.5662850  84.1077890  75.1231200 118.1199220
  76.9734730  78.4946060 113.1741530  76.5691730  77.7823310 112.6787430
  77.0597850  78.1499300 114.0629570  77.4416430  82.1813620 115.3380740
  77.1444720  81.5759090 114.6588520  78.3916250  82.2190930 115.2270100
  75.6863350  75.2689270 116.9540570  76.2377940  75.3784610 116.1793820
  76.2006860  75.6426870 117.6695800  85.5302040  85.7545490 119.0003840
  85.0532600  86.5617680 118.8076450  84.8463830  85.1023820 119.1530050
  83.5740080  78.7688430 107.9029800  84.0133360  77.9310860 107.7567620
  84.2868500  79.4017830 107.9893940  75.3606080  78.7908630 120.5645910
  75.2213850  79.6631430 120.9333310  74.4787440  78.4481440 120.4193850
  81.6835460  83.7084500 111.8711040  82.1231370  84.4508830 111.4566430
  81.6222350  83.9511070 112.7950000  77.1586430  84.7330330 122.7731060
  77.1301860  85.1373280 121.9059490  76.9951400  83.8040690 122.6102660
  87.1557220  70.0231240 106.2170840  86.8429880  70.1158070 107.1169910
  87.9169690  70.6012270 106.1668270  73.6739360  77.3891040 110.6748180
  73.5536960  78.1153130 110.0629450  73.3640250  76.6193950 110.1976090
  89.1101250  85.5157430 124.0695230  89.5860970  85.9940320 124.7484310
  89.7308410  85.4474920 123.3440730  71.3124730  80.5606180 116.4816820
  71.3905150  80.6954950 115.5372540  71.9266410  79.8522070 116.6744940
  72.5572360  82.2606370 112.8923000  72.1500440  82.4020960 112.0376600
  73.4485370  81.9766530 112.6894210  88.5134500  82.7070280 121.2295240
  88.6397560  82.4682160 120.3112420  88.5555880  81.8754820 121.7017320
  82.3751240  86.4098280 119.7990050  82.8895910  86.3206290 120.6012480
  81.5320320  86.7557980 120.0917960  84.3505640  86.6953620 109.2274050
  84.1906780  86.4056560 110.1255880  84.1852350  85.9193750 108.6919280
  76.8294020  86.4752150 111.0045670  76.6536500  85.5587690 110.7913470
  75.9749760  86.8339440 111.2443470  84.0531770  84.2041180 107.7872050
  83.3596930  84.2018470 107.1274330  84.7954630  83.7800500 107.3566220
  83.6181700  85.8303890 111.8620540  84.0738650  85.0493270 112.1759160
  83.9574220  86.5410710 112.4061720  88.3658510  74.7602740 122.1944980
  87.7502780  75.2682410 121.6660440  88.0454930  73.8601070 122.1370920
  71.3684250  81.6020350 119.0211280  71.5315290  81.1325710 118.2030650
  71.8336700  81.0943910 119.6860120  76.1403020  70.7326110 114.0571850
  75.6971170  71.5135650 113.7256370  76.6988010  71.0556000 114.7642790
  85.4277340  74.8203580 120.7903830  84.5770930  74.5209330 121.1112900
  85.2679130  75.0645590 119.8787650  82.5227050  76.3205330 122.8902620
  82.8480460  75.4869080 122.5504850  83.3107380  76.8433850 123.0380950
  79.2561840  70.3536810 108.9377680  78.6316020  70.3496680 109.6630990
  79.1691960  69.4867770 108.5413650  78.1778920  71.2773440 115.9161450
  78.4751250  72.1836270 115.8353470  78.7264480  70.7892220 115.3021020
  75.9317240  75.8559680 111.7853100  75.7058160  75.6396850 112.6899720
  75.1509770  76.2888140 111.4399070  83.1615000  75.8623050 110.3843750
  82.5623890  76.5858850 110.2007370  83.7094610  75.7999830 109.6020200
  81.7679870  74.4986590 112.4147030  82.1609440  74.8158790 111.6015720
  82.1296720  73.6198470 112.5291550  73.5026990  73.1658930 120.6047150
  73.1090380  74.0134140 120.8119930  72.8145390  72.5285300 120.7955790
  70.9914270  75.0307510 105.8479950  70.9088940  75.9738270 105.9894940
  70.6397330  74.8882420 104.9692300  82.3535010  77.0892340 116.5097810
  81.6216130  77.5979150 116.8587910  81.9559350  76.2722320 116.2086590
  78.7912400  73.7646540 114.9150300  78.7948460  73.3236490 114.0654840
  79.6863520  74.0863870 115.0222120  74.6414780  73.6473030 113.8744510
  74.3014830  74.1248260 114.6311560  73.8792100  73.1938150 113.5145610
  78.8532550  74.7658620 107.9057060  78.9745370  74.7245100 108.8542880
  78.4681060  75.6282770 107.7503790  82.8160920  72.5426020 115.9220750
  82.8333660  72.9934670 116.7662600  82.5676500  71.6431660 116.1354190
  77.8654050  77.0759760 107.3040360  77.2970950  76.6278010 106.6776270
  78.5743050  77.4352540 106.7705510  86.2431670  69.9558200 121.7607130
  86.5677440  69.2247860 122.2865110  86.2788180  69.6371840 120.8588120
  79.0920370  77.8248320 116.6615710  79.4590500  77.3506890 117.4077050
  78.9025430  78.6989890 117.0024050  71.9560860  72.5692010 112.7909180
  71.6707780  72.2047680 113.6287800  71.8939720  71.8372470 112.1772320
  76.8819740  76.8656960 118.9799920  76.5776810  77.7448940 119.2050280
  77.8366200  76.9256750 119.0157360  75.4101530  81.0717950 109.5766770
  74.6363790  80.5315570 109.4165490  76.1396160  80.5524560 109.2384530
  86.1689510  80.0683310 115.3693160  86.8888630  80.5638600 114.9789270
  85.9671330  79.3901200 114.7247030  81.6299450  71.4621270 109.5122550
  80.8164060  70.9634440 109.4367860  81.4361400  72.3019520 109.0958900
  81.5508310  80.1392370 121.2562160  81.4845620  79.2188040 121.0019750
  80.9213450  80.2367810 121.9706800  84.3447840  75.8340920 107.8084710
  85.2327460  76.1458150 107.6336050  84.3152930  74.9613170 107.4165290
  75.4538930  80.7398330 113.2145580  75.9717600  79.9366590 113.1602470
  75.0022950  80.6777470 114.0562410  80.3408430  82.0064610 108.4872880
  80.6824130  82.7506840 107.9916200  79.5121140  82.3195730 108.8497710
  72.9383470  77.7059700 120.1271280  72.5798410  78.3713550 120.7144620
  72.6438030  76.8743250 120.4983900  76.1396590  78.1643940 123.0110830
  75.8396730  78.3101120 122.1138650  76.9107830  77.6049230 122.9184220
  81.4825040  82.9612940 121.0065960  81.4969580  82.0293900 120.7884870
  80.7750140  83.0472700 121.6455730  86.6162110  77.1452760 107.2764570
  86.5325830  77.5766980 106.4261010  87.3356300  77.6051110 107.7091390
  87.6936250  79.6020280 120.3534540  86.9684440  80.1949060 120.1563930
  88.2211710  79.5943820 119.5547910  87.6449360  83.9995020 110.0046700
  87.0025520  83.3450640 110.2790420  87.2580020  84.4050110 109.2287370
  83.2235840  81.3280450 113.8518390  83.5759660  80.7308580 113.1919760
  82.3398170  81.0024680 114.0226640  79.3099120  82.0878140 111.2588800
  79.9970250  82.6347350 111.6396390  78.5231540  82.6318870 111.2938410
  71.4491520  77.7050960 106.7505880  72.3186370  77.9875760 107.0341800
  70.9581840  78.5186830 106.6354690  78.6126330  79.0924170 110.8714160
  79.0689110  79.9029420 111.0974350  78.2614540  78.7747310 111.7032650
  80.9158940  84.6030510 118.1006460  81.5601160  84.8089890 118.7779880
  81.2788380  83.8418910 117.6477310  74.5138110  69.4361820 111.3436680
  74.3852740  69.4279720 112.2921600  73.6900130  69.7744910 110.9927690
  82.1891020  82.6062860 116.8183910  82.8313250  81.9056020 116.9316080
  82.7140370  83.3861300 116.6380800  86.0346740  82.8911480 106.5423050
  85.8084320  82.1741920 107.1347690  85.6442940  82.6423920 105.7044800
  83.9628640  83.4057760 120.0219970  84.2984880  83.9924450 120.6997890
  83.0428980  83.2750470 120.2517760  71.8162770  86.9178340 107.3167510
  72.1760410  87.5167680 106.6624780  71.6755110  87.4638230 108.0902540
  85.6162990  80.8083420 108.2037210  85.3284690  81.2696110 108.9915090
  86.4115160  80.3481190 108.4721430  79.7917220  83.4549090 123.1908030
  79.4714090  82.7358330 123.7353720  79.1175580  84.1304160 123.2644090
  77.8331390  84.3009540 108.1341180  77.8241490  85.0339230 107.5185690
  76.9129750  84.0541120 108.2268140  73.4338030  79.5224430 108.8787940
  72.8265980  80.2623330 108.8883240  73.9087380  79.6123790 108.0526140
  83.0070820  73.6875250 118.5544830  83.3751640  72.8670460 118.8824400
  82.1469020  73.7477140 118.9700480  86.3732850  72.6432190 109.3632390
  85.7446010  72.7477860 108.6490620  85.8784770  72.8628970 110.1526270
  80.8190990  84.3637780 106.7966370  80.9202970  84.1601770 105.8668350
  79.9192730  84.1096060 107.0014150  78.3416880  74.9218140 110.7790270
  77.6333030  75.3904480 111.2203880  78.6261360  74.2640150 111.4135460
  79.9672810  76.3414840 118.7782800  80.4658060  76.8160660 119.4434650
  80.1095760  75.4178360 118.9852830  82.3732310  71.6468800 112.2186060
  82.2500090  71.6654930 111.2695570  83.3216870  71.6947740 112.3384460
  79.4609100  86.8824100 111.4914040  79.7150600  86.8445490 110.5693410
  78.5121580  86.7557430 111.4842290  76.5451900  73.2303220 108.1540980
  77.3942430  73.6673370 108.0881170  76.1783170  73.5423480 108.9813040
  87.1739670  72.5582800 119.6211190  86.6713270  73.2988200 119.9605000
  87.9896330  72.9466800 119.3047980  85.4661680  77.8015980 113.0672550
  84.5251820  77.8166210 113.2420240  85.7805750  77.0151940 113.5132850
  75.4443320  79.4835580 106.6276510  76.2106590  79.3716940 107.1901940
  75.5218010  78.7873550 105.9753280  74.1390080  76.9160650 107.3109400
  74.2193670  75.9688160 107.4226800  75.0309830  77.2467530 107.4170060
  87.4687260  84.9724830 114.7426810  87.5934680  85.7956000 115.2150620
  88.3352820  84.7615560 114.3950960  74.9404790  87.0656040 114.4143940
  75.6767270  86.5171500 114.6852510  75.3245710  87.9312050 114.2749930
  71.8250270  83.1329610 110.2885450  70.8990050  83.3750750 110.2790860
  72.2906700  83.9603870 110.1670200  78.0507100  86.2386350 106.2369510
  78.8435710  86.5275180 105.7851300  77.5311450  85.8078520 105.5581990
  82.7827700  82.3581980 123.5504930  82.1765860  82.3813580 122.8100680
  82.4781810  81.6265020 124.0872180  84.2128070  86.0862270 122.1614340
  85.1649820  86.0020290 122.1114580  84.0656290  86.7503980 122.8348130
  87.1037270  85.4656480 107.6606250  86.8178780  85.0521620 106.8460430
  86.9056820  86.3944190 107.5406770  71.6660880  78.7375570 122.5465570
  72.1699900  78.1582850 123.1181800  70.9268300  79.0215800 123.0841940
  78.5684500  81.4589760 106.1011860  78.4635140  80.8442110 106.8273240
  78.4008720  80.9355650 105.3174870  78.7198820  80.1446560 122.0801090
  77.9544490  80.7131560 121.9955760  78.9014780  79.8522770 121.1869320
  81.8087230  80.5209790 106.7053850  81.2597330  80.9679090 107.3496590
  82.4306490  80.0159040 107.2291520  85.8622170  81.8751890 122.6376110
  86.6031640  82.2127650 122.1343570  85.0994850  82.0443950 122.0845880
  73.6983960  76.8805160 123.4415640  73.7389300  76.5819030 124.3500870
  74.5529460  77.2812770 123.2823160  77.4762350  79.4800710 108.6019150
  77.8978770  79.3140580 109.4450540  77.6013190  78.6700940 108.1074290
  79.9889990  78.5038320 105.8496250  80.5095650  77.7887340 105.4837400
  80.6358390  79.1424190 106.1496760  84.5367830  79.9266720 121.1731320
  84.9508850  80.0811800 122.0221740  83.6018830  80.0521940 121.3357100
  85.0090000  77.2662880 123.1770470  85.5910770  76.5115200 123.0890950
  85.1851770  77.7970320 122.4001950  78.8923510  70.9832870 118.5214810
  78.4440810  71.0057130 117.6760360  78.2588710  70.5851890 119.1185110
  79.2983060  79.8787200 119.1427250  79.7171170  80.7219930 118.9703490
  78.3791690  80.0159240 118.9134030  81.6346960  77.6103380 120.5265090
  81.7543170  77.0144520 121.2659930  82.4940960  77.6473070 120.1066390
  83.9734860  78.1640570 119.1027600  83.4470080  78.6883190 118.4992740
  84.3166200  78.7967960 119.7337330  76.3721250  75.5533940 105.5477310
  76.1710310  74.6901300 105.9090650  76.2013300  75.4667300 104.6098910
  77.1490480  86.1840210 120.2584980  76.6111570  86.9086270 119.9393680
  77.4024440  85.7070550 119.4682320  83.8509560  70.3642170 108.0764190
  84.1311850  69.5210070 108.4323610  83.0775290  70.5965280 108.5902940
  75.1704050  72.6534560 105.5355190  75.4729950  72.6601990 104.6274340
  75.9098640  72.3032420 106.0322850  80.0052690  87.4191420 120.5171630
  79.9311390  88.3226560 120.8244000  79.1031530  87.1003320 120.4893700
  78.3888980  71.5969180 106.5211390  78.0410980  70.9193170 105.9413840
  78.5901750  71.1358690 107.3354780  80.5538020  86.5849930 108.1397990
  81.4488810  86.9234900 108.1616750  80.5855650  85.8629340 107.5122270
  74.1934180  81.9576980 106.3684990  74.6309050  82.5006650 107.0242570
  74.6781910  81.1323930 106.3781330  71.4079980  84.7466010 113.8205250
  71.7382990  83.8787070 113.5883890  71.8370980  84.9524530 114.6510210
  76.0041900  83.0775020 111.4807220  75.7037440  82.9539990 112.3811130
  75.8979390  82.2183610 111.0722950  71.8970190  85.6136600 116.5586880
  71.4601180  85.7937400 117.3911030  72.4647870  86.3711220 116.4168600
  87.5332370  85.1153600 120.8464190  86.9334360  85.1746160 120.1028110
  87.6626270  84.1758580 120.9761040  88.7733820  82.8571420 106.1833900
  87.9426780  82.9248070 106.6541130  88.9505650  83.7475540 105.8800760
  88.2290280  79.6018900 108.6868100  88.9909190  80.1715550 108.7927790
  88.2444650  79.0346100 109.4576410  71.7294620  78.1256830 112.9175760
  71.0743460  77.8568470 112.2735460  72.5672570  78.0161310 112.4677740
  89.2350250  80.4569000 113.5310030  89.6059080  79.6736320 113.1246000
  89.8752180  81.1458100 113.3527330  86.2184010  81.8405580 118.9440350
  85.4043850  82.2702740 119.2066140  86.6258210  82.4523990 118.3309400
  88.2809450  79.8953270 105.8440620  88.5558290  80.8032150 105.7159840
  88.0920190  79.8315800 106.7802610  84.6785060  72.9198120 107.1394250
  85.0969940  72.7329100 106.2990910  84.3721120  72.0677170 107.4497180
  88.1774790  77.8322260 110.8370050  87.8018390  77.0650190 110.4051340
  87.4477910  78.2144960 111.3244980  72.7670550  78.5109400 117.4579100
  73.1343590  78.4236800 118.3375120  72.1981370  77.7475950 117.3585960
  87.5674410  76.9793780 120.4709570  87.3360500  76.7506530 119.5707520
  87.8278960  77.8993330 120.4254460  72.3186550  75.4218490 121.3637520
  71.4242600  75.3885250 121.7031230  72.8584100  75.6205280 122.1288770
  86.0062480  72.2050210 123.2489270  86.8832660  72.2133610 123.6323270
  86.0183320  71.4681050 122.6381620  70.9432700  75.3355760 108.8601090
  70.0396780  75.5985960 108.6852750  71.4273320  75.6066930 108.0801050
  87.4525750  76.0579750 114.1377290  87.9763230  75.5642400 113.5067460
  88.0385170  76.1930110 114.8824860  87.6315470  76.1419620 117.6596840
  86.6818180  76.1083160 117.7741830  87.8128480  77.0519730 117.4246610
  73.4859910  74.3921300 106.7695470  74.1951610  73.9704520 106.2842750
  72.7699850  74.4596530 106.1378820  73.1334070  70.4460630 105.8098120
  73.8562200  70.9869570 106.1279340  73.4058590  70.1724050 104.9339660
  86.9425720  75.3153100 110.0769700  87.4384840  75.0823970 110.8618580
  86.7441790  74.4764940 109.6607340  88.3712880  73.9514050 112.6107380
  88.2612160  73.7970090 113.5489650  89.1320470  73.4234990 112.3682790
  86.7178600  69.8908180 119.0690380  87.3550820  70.5042320 119.4349570
  86.8653490  69.9268840 118.1239610  89.2603150  71.7821970 105.8513520
  90.1852460  71.6503150 105.6431810  89.2378940  71.8614790 106.8049970
  89.3341640  72.5532630 108.4770230  88.5393140  72.4877750 109.0063140
  89.5384920  73.4883270 108.4655580  86.2760060  86.5924180 112.4708620
  86.8719130  86.2708750 111.7943040  86.5338210  86.1196000 113.2621890
  77.8828660  84.5801680 118.2208970  77.6420020  84.8476240 117.3339490
  78.8231300  84.7507410 118.2759830  89.1432820  86.5996060 119.0219610
  88.6491100  86.9964930 118.3046740  88.5346110  85.9745270 119.4156890
  83.4665680  69.2636570 117.9427060  82.5925520  69.5971680 117.7399990
  83.3576430  68.7909750 118.7678930  84.3737660  71.4707440 119.3268780
  84.0451020  70.6559200 118.9470510  85.3219960  71.4277250 119.2034470
  86.8272270  87.2419480 116.3006350  86.3675240  87.9935290 115.9264370
  86.1984730  86.5225950 116.2421150  73.6522890  83.3362720 118.6905070
  72.9256950  82.7168010 118.6231020  73.7132040  83.7303330 117.8203150
  77.2567990  85.5507720 115.4754480  77.7733010  84.9395080 114.9502740
  77.9065370  86.0536500 115.9665490  79.9963490  86.4416210 116.3023460
  80.2841300  86.1870510 115.4256470  80.5086710  85.8893570 116.8929030
  81.2140500  70.1806410 116.8819970  80.4312290  70.6551910 117.1616730
  80.9203430  69.2761240 116.7733150  85.7661570  70.8829510 114.9269060
  86.2069660  70.8274610 114.0790660  85.4969160  71.7987520 114.9979240
  87.6300140  70.5144750 112.9377880  87.5688540  69.5705970 112.7908900
  88.4092170  70.6224840 113.4831340  71.9352890  86.6537110 111.9001830
  71.7674930  86.0207790 112.5983720  71.0687400  86.8596510 111.5496020
  72.5580910  70.4853890 109.4033690  73.3160270  70.5982770 108.8297720
  72.0958080  71.3223090 109.3577120  79.0994720  72.5993160 112.3936000
  78.2869230  72.2250050 112.0531880  79.6036360  71.8438240 112.6957190
  83.6019700  69.2635610 113.6319070  84.2049070  69.8355820 114.1067590
  82.8612690  69.8275050 113.4092970  86.7454300  69.6657170 108.9059350
  86.9404930  70.5640620 109.1726780  85.9584170  69.4344250 109.3992300
  73.5415590  85.3470340 109.3451970  73.0163210  85.7278370 108.6413930
  73.4660170  85.9721110 110.0661680  74.9306060  71.0117940 107.9435660
  75.4598820  70.2247740 107.8143610  75.5634380  71.6909130 108.1771190
  77.1243900  70.7493080 110.9981050  76.4946640  70.0480390 111.1651180
  76.5849040  71.5097210 110.7814210  80.0635850  87.3632310 123.6691660
  80.9903160  87.1276580 123.7127620  80.0486280  88.1904310 123.1877690
  88.2980910  86.9057880 110.6665910  88.4733100  86.2195620 110.0226830
  87.6002480  87.4304930 110.2742580  76.1408560  87.2952720 108.2201220
  76.8727380  87.0112000 107.6725110  76.4002230  87.0566000 109.1100600
  75.3023350  83.4117450 108.2247550  74.6732230  83.8802550 108.7733380
  75.4171180  82.5666670 108.6593740  83.8514920  69.4430640 124.0114010
  83.7380370  69.7625250 124.9065530  84.6684660  69.8443150 123.7151290
  86.6313410  86.5902170 123.4932700  87.4238730  86.0951400 123.2858660
  86.9246560  87.2692310 124.1008310  82.7573070  77.4623110  94.3748750
  82.6767120  76.5477720  94.1040460  82.3437490  77.9590180  93.6688460
  80.8891110  79.2402130  96.2558020  80.1133210  78.7602570  96.5456590
  81.5404040  78.5607780  96.0814180  74.9056940  79.5521940  97.1333780
  74.0741820  79.2970650  97.5330290  75.5137920  79.6232710  97.8691700
  84.9098540  83.6462320  95.0357150  84.4480070  82.8749560  95.3644320
  85.7224090  83.6728390  95.5409600  74.8858200  83.5862030  97.3291800
  75.1886240  82.6959770  97.1502020  75.6301790  84.1432250  97.1014050
  73.3148890  74.5123830  90.9176170  72.4265590  74.8539800  90.8156050
  73.5990080  74.3124150  90.0257000  81.1361850  85.9320330  94.6561140
  80.5173290  86.3877830  94.0855580  81.9913630  86.0871790  94.2550840
  80.3300100  81.9159320  96.2628180  80.2608380  80.9749260  96.1017310
  81.0919960  82.0060730  96.8350750  72.5206770  72.5213840  98.5884800
  72.3409610  71.6239590  98.8687560  72.1186850  73.0685710  99.2631750
  81.3605270  74.7229700  96.4897110  81.7370090  73.8501580  96.3770780
  81.2624780  75.0588400  95.5987550  75.4910280  73.0955330  91.9514550
  75.5977030  73.9959060  92.2583310  74.5802640  73.0473300  91.6609200
  85.1429390  72.2180140  93.4225450  85.9639010  71.7276710  93.4650930
  85.1763470  72.8077800  94.1757290  73.1393440  75.0174340  97.1967140
  73.8203550  75.2812710  97.8154540  72.8241490  74.1775210  97.5305150
  77.3318010  76.0641700  96.2839730  77.8396230  76.5622670  96.9244750
  77.8631250  75.2876900  96.1079090  89.4328940  74.2346890  99.9869080
  88.7281110  74.6228600  99.4684190  89.6986860  74.9297180 100.5890010
  75.6154110  70.7040260 100.5503150  75.6172550  71.2212650  99.7449050
  74.7858420  70.2270440 100.5273080  82.0025200  80.8159570  92.0493050
  81.3842470  81.2809020  91.4855770  82.5148450  81.5087050  92.4662560
  76.8656960  80.3435440  98.7276650  76.5326340  80.9704360  99.3697720
  77.0423640  80.8697320  97.9478320  85.3790870  74.1580520  96.1952990
  84.6746440  74.4465410  96.7756100  85.7403030  74.9680630  95.8352550
  75.2969440  72.4150220  98.5573600  75.6386250  73.2592270  98.2627470
  74.3585250  72.5633960  98.6738940  76.0776060  82.3116240 100.5425830
  76.6950060  82.9867320 100.2610280  75.2169180  82.7204220 100.4513330
  86.9953650  83.7755650  98.4580470  86.3117170  84.4454760  98.4497140
  87.5347940  83.9736300  97.6925330  88.4477790  73.6035310  96.5862200
  87.5002700  73.6374290  96.7177630  88.7727780  74.4174260  96.9711560
  78.9797330  69.9032490  94.8818190  79.2872310  69.3479380  94.1653690
  78.0498030  70.0376950  94.6991180  84.5312390  85.6199780  97.1725650
  84.5439550  85.2162070  96.3047910  83.9787610  86.3947070  97.0687080
  85.8257810  82.3416000  92.2615820  85.7154140  81.3990330  92.3865240
  85.8226060  82.7031640  93.1478580  83.9297830  80.5229620  98.5008260
  84.3466620  80.3089730  97.6661720  84.6537650  80.7802410  99.0716880
  81.3678090  77.9681320  91.6178310  80.4407370  77.9018700  91.8466780
  81.5202910  78.9061450  91.5033550  81.3547170  74.2398320  88.6145470
  80.4150840  74.4012280  88.6997930  81.6730430  74.9584000  88.0681460
  87.8759930  78.9216840  98.5924500  87.0478560  78.9909930  98.1174630
  88.4710410  79.5071150  98.1240330  85.3975380  79.5301620  92.1213560
  84.7787800  79.1921170  91.4739860  85.3799830  78.8861380  92.8292750
  84.8401940  75.7086160  99.5379370  84.4273120  76.5339870  99.7919360
  84.1077890  75.1231200  99.3455730  76.9734730  78.4946060  94.3998040
  76.5691730  77.7823310  93.9043940  77.0597850  78.1499300  95.2886080
  77.4416430  82.1813620  96.5637250  77.1444720  81.5759090  95.8845030
  78.3916250  82.2190930  96.4526610  75.6863350  75.2689270  98.1797080
  76.2377940  75.3784610  97.4050330  76.2006860  75.6426870  98.8952310
  85.5302040  85.7545490 100.2260350  85.0532600  86.5617680 100.0332960
  84.8463830  85.1023820 100.3786560  76.5334860  81.9195310 103.2145050
  75.6363390  82.1435280 103.4618450  76.5587730  82.0430250 102.2656450
  83.5740080  78.7688430  89.1286310  84.0133360  77.9310860  88.9824130
  84.2868500  79.4017830  89.2150450  75.3606080  78.7908630 101.7902420
  75.2213850  79.6631430 102.1589820  74.4787440  78.4481440 101.6450360
  81.6835460  83.7084500  93.0967550  82.1231370  84.4508830  92.6822940
  81.6222350  83.9511070  94.0206510  77.1586430  84.7330330 103.9987570
  77.1301860  85.1373280 103.1316000  76.9951400  83.8040690 103.8359170
  73.6739360  77.3891040  91.9004690  73.5536960  78.1153130  91.2885960
  73.3640250  76.6193950  91.4232600  89.1101250  85.5157430 105.2951740
  89.5860970  85.9940320 105.9740820  89.7308410  85.4474920 104.5697240
  71.3124730  80.5606180  97.7073330  71.3905150  80.6954950  96.7629050
  71.9266410  79.8522070  97.9001450  72.5572360  82.2606370  94.1179510
  72.1500440  82.4020960  93.2633110  73.4485370  81.9766530  93.9150720
  88.5134500  82.7070280 102.4551750  88.6397560  82.4682160 101.5368930
  88.5555880  81.8754820 102.9273830  82.3751240  86.4098280 101.0246560
  82.8895910  86.3206290 101.8268990  81.5320320  86.7557980 101.3174470
  84.3505640  86.6953620  90.4530560  84.1906780  86.4056560  91.3512390
  84.1852350  85.9193750  89.9175790  76.8294020  86.4752150  92.2302180
  76.6536500  85.5587690  92.0169980  75.9749760  86.8339440  92.4699980
  84.0531770  84.2041180  89.0128560  83.3596930  84.2018470  88.3530840
  84.7954630  83.7800500  88.5822730  83.6181700  85.8303890  93.0877050
  84.0738650  85.0493270  93.4015670  83.9574220  86.5410710  93.6318230
  88.3658510  74.7602740 103.4201490  87.7502780  75.2682410 102.8916950
  88.0454930  73.8601070 103.3627430  71.3684250  81.6020350 100.2467790
  71.5315290  81.1325710  99.4287160  71.8336700  81.0943910 100.9116630
  76.1403020  70.7326110  95.2828360  75.6971170  71.5135650  94.9512880
  76.6988010  71.0556000  95.9899300  80.4272830  73.5994630 100.8863680
  79.9652200  73.8077650 101.6983620  80.0250940  72.7853980 100.5834350
  85.4277340  74.8203580 102.0160340  84.5770930  74.5209330 102.3369410
  85.2679130  75.0645590 101.1044160  82.5227050  76.3205330 104.1159130
  82.8480460  75.4869080 103.7761360  83.3107380  76.8433850 104.2637460
  79.2561840  70.3536810  90.1634190  78.6316020  70.3496680  90.8887500
  79.1691960  69.4867770  89.7670160  78.1778920  71.2773440  97.1417960
  78.4751250  72.1836270  97.0609980  78.7264480  70.7892220  96.5277530
  75.9317240  75.8559680  93.0109610  75.7058160  75.6396850  93.9156230
  75.1509770  76.2888140  92.6655580  83.1615000  75.8623050  91.6100260
  82.5623890  76.5858850  91.4263880  83.7094610  75.7999830  90.8276710
  78.3716450  76.7545260 103.6769880  78.2760050  75.8139990 103.5270280
  79.2148430  76.9760330 103.2817950  81.7679870  74.4986590  93.6403540
  82.1609440  74.8158790  92.8272230  82.1296720  73.6198470  93.7548060
  73.5026990  73.1658930 101.8303660  73.1090380  74.0134140 102.0376440
  72.8145390  72.5285300 102.0212300  80.0772040  73.2493900 104.9000400
  79.3870360  73.0566100 105.5346490  80.8204340  73.5328540 105.4324700
  70.8044040  71.0887390  95.8633740  70.5157090  71.6590250  96.5758720
  71.5489800  70.6091840  96.2264970  82.3535010  77.0892340  97.7354320
  81.6216130  77.5979150  98.0844420  81.9559350  76.2722320  97.4343100
  78.7912400  73.7646540  96.1406810  78.7948460  73.3236490  95.2911350
  79.6863520  74.0863870  96.2478630  74.6414780  73.6473030  95.1001020
  74.3014830  74.1248260  95.8568070  73.8792100  73.1938150  94.7402120
  78.8532550  74.7658620  89.1313570  78.9745370  74.7245100  90.0799390
  78.4681060  75.6282770  88.9760300  82.8160920  72.5426020  97.1477260
  82.8333660  72.9934670  97.9919110  82.5676500  71.6431660  97.3610700
  77.8654050  77.0759760  88.5296870  77.2970950  76.6278010  87.9032780
  78.5743050  77.4352540  87.9962020  86.2431670  69.9558200 102.9863640
  86.5677440  69.2247860 103.5121620  86.2788180  69.6371840 102.0844630
  72.9423230  80.9771780 102.4063600  72.5578020  80.3365450 103.0046560
  73.2535420  81.6807900 102.9758330  79.0920370  77.8248320  97.8872220
  79.4590500  77.3506890  98.6333560  78.9025430  78.6989890  98.2280560
  71.9560860  72.5692010  94.0165690  71.6707780  72.2047680  94.8544310
  71.8939720  71.8372470  93.4028830  76.8819740  76.8656960 100.2056430
  76.5776810  77.7448940 100.4306790  77.8366200  76.9256750 100.2413870
  75.4101530  81.0717950  90.8023280  74.6363790  80.5315570  90.6422000
  76.1396160  80.5524560  90.4641040  86.1689510  80.0683310  96.5949670
  86.8888630  80.5638600  96.2045780  85.9671330  79.3901200  95.9503540
  81.6299450  71.4621270  90.7379060  80.8164060  70.9634440  90.6624370
  81.4361400  72.3019520  90.3215410  81.5508310  80.1392370 102.4818670
  81.4845620  79.2188040 102.2276260  80.9213450  80.2367810 103.1963310
  84.3447840  75.8340920  89.0341220  85.2327460  76.1458150  88.8592560
  84.3152930  74.9613170  88.6421800  75.4538930  80.7398330  94.4402090
  75.9717600  79.9366590  94.3858980  75.0022950  80.6777470  95.2818920
  80.3408430  82.0064610  89.7129390  80.6824130  82.7506840  89.2172710
  79.5121140  82.3195730  90.0754220  72.9383470  77.7059700 101.3527790
  72.5798410  78.3713550 101.9401130  72.6438030  76.8743250 101.7240410
  76.1396590  78.1643940 104.2367340  75.8396730  78.3101120 103.3395160
  76.9107830  77.6049230 104.1440730  81.4825040  82.9612940 102.2322470
  81.4969580  82.0293900 102.0141380  80.7750140  83.0472700 102.8712240
  86.6162110  77.1452760  88.5021080  86.5325830  77.5766980  87.6517520
  87.3356300  77.6051110  88.9347900  87.6936250  79.6020280 101.5791050
  86.9684440  80.1949060 101.3820440  88.2211710  79.5943820 100.7804420
  87.6449360  83.9995020  91.2303210  87.0025520  83.3450640  91.5046930
  87.2580020  84.4050110  90.4543880  83.2235840  81.3280450  95.0774900
  83.5759660  80.7308580  94.4176270  82.3398170  81.0024680  95.2483150
  79.3099120  82.0878140  92.4845310  79.9970250  82.6347350  92.8652900
  78.5231540  82.6318870  92.5194920  78.6126330  79.0924170  92.0970670
  79.0689110  79.9029420  92.3230860  78.2614540  78.7747310  92.9289160
  80.9158940  84.6030510  99.3262970  81.5601160  84.8089890 100.0036390
  81.2788380  83.8418910  98.8733820  74.5138110  69.4361820  92.5693190
  74.3852740  69.4279720  93.5178110  73.6900130  69.7744910  92.2184200
  82.1891020  82.6062860  98.0440420  82.8313250  81.9056020  98.1572590
  82.7140370  83.3861300  97.8637310  86.0346740  82.8911480  87.7679560
  85.8084320  82.1741920  88.3604200  85.6442940  82.6423920  86.9301310
  83.9628640  83.4057760 101.2476480  84.2984880  83.9924450 101.9254400
  83.0428980  83.2750470 101.4774270  71.8162770  86.9178340  88.5424020
  72.1760410  87.5167680  87.8881290  71.6755110  87.4638230  89.3159050
  71.5132040  71.1952940 102.0299890  70.7990560  71.3949860 102.6352500
  71.9327080  70.4192510 102.4014690  85.6162990  80.8083420  89.4293720
  85.3284690  81.2696110  90.2171600  86.4115160  80.3481190  89.6977940
  71.8004630  85.1833200 103.0166420  71.9095750  84.2427940 102.8761810
  71.1485190  85.4487950 102.3680150  79.7917220  83.4549090 104.4164540
  79.4714090  82.7358330 104.9610230  79.1175580  84.1304160 104.4900600
  77.8331390  84.3009540  89.3597690  77.8241490  85.0339230  88.7442200
  76.9129750  84.0541120  89.4524650  73.4338030  79.5224430  90.1044450
  72.8265980  80.2623330  90.1139750  73.9087380  79.6123790  89.2782650
  83.0070820  73.6875250  99.7801340  83.3751640  72.8670460 100.1080910
  82.1469020  73.7477140 100.1956990  86.3732850  72.6432190  90.5888900
  85.7446010  72.7477860  89.8747130  85.8784770  72.8628970  91.3782780
  80.8190990  84.3637780  88.0222880  80.9202970  84.1601770  87.0924860
  79.9192730  84.1096060  88.2270660  78.3416880  74.9218140  92.0046780
  77.6333030  75.3904480  92.4460390  78.6261360  74.2640150  92.6391970
  79.9672810  76.3414840 100.0039310  80.4658060  76.8160660 100.6691160
  80.1095760  75.4178360 100.2109340  82.3732310  71.6468800  93.4442570
  82.2500090  71.6654930  92.4952080  83.3216870  71.6947740  93.5640970
  79.4609100  86.8824100  92.7170550  79.7150600  86.8445490  91.7949920
  78.5121580  86.7557430  92.7098800  76.5451900  73.2303220  89.3797490
  77.3942430  73.6673370  89.3137680  76.1783170  73.5423480  90.2069550
  87.1739670  72.5582800 100.8467700  86.6713270  73.2988200 101.1861510
  87.9896330  72.9466800 100.5304490  85.4661680  77.8015980  94.2929060
  84.5251820  77.8166210  94.4676750  85.7805750  77.0151940  94.7389360
  87.4687260  84.9724830  95.9683320  87.5934680  85.7956000  96.4407130
  88.3352820  84.7615560  95.6207470  74.9404790  87.0656040  95.6400450
  75.6767270  86.5171500  95.9109020  75.3245710  87.9312050  95.5006440
  71.8250270  83.1329610  91.5141960  70.8990050  83.3750750  91.5047370
  72.2906700  83.9603870  91.3926710  73.9463070  86.2502110 104.8286030
  74.7475800  86.5714160 105.2421430  73.4314890  85.8897690 105.5505940
  78.0507100  86.2386350  87.4626020  78.8435710  86.5275180  87.0107810
  77.5311450  85.8078520  86.7838500  82.7827700  82.3581980 104.7761440
  82.1765860  82.3813580 104.0357190  82.4781810  81.6265020 105.3128690
  84.2128070  86.0862270 103.3870850  85.1649820  86.0020290 103.3371090
  84.0656290  86.7503980 104.0604640  87.1037270  85.4656480  88.8862760
  86.8178780  85.0521620  88.0716940  86.9056820  86.3944190  88.7663280
  71.6660880  78.7375570 103.7722080  72.1699900  78.1582850 104.3438310
  70.9268300  79.0215800 104.3098450  78.5684500  81.4589760  87.3268370
  78.4635140  80.8442110  88.0529750  78.4008720  80.9355650  86.5431380
  78.7198820  80.1446560 103.3057600  77.9544490  80.7131560 103.2212270
  78.9014780  79.8522770 102.4125830  81.8087230  80.5209790  87.9310360
  81.2597330  80.9679090  88.5753100  82.4306490  80.0159040  88.4548030
  85.8622170  81.8751890 103.8632620  86.6031640  82.2127650 103.3600080
  85.0994850  82.0443950 103.3102390  73.6983960  76.8805160 104.6672150
  73.7389300  76.5819030 105.5757380  74.5529460  77.2812770 104.5079670
  77.4762350  79.4800710  89.8275660  77.8978770  79.3140580  90.6707050
  77.6013190  78.6700940  89.3330800  75.6389770  75.4597260 102.6346640
  75.1086230  74.9688210 102.0069980  76.3077840  75.8881460 102.1004570
  79.9889990  78.5038320  87.0752760  80.5095650  77.7887340  86.7093910
  80.6358390  79.1424190  87.3753270  84.5367830  79.9266720 102.3987830
  84.9508850  80.0811800 103.2478250  83.6018830  80.0521940 102.5613610
  85.0090000  77.2662880 104.4026980  85.5910770  76.5115200 104.3147460
  85.1851770  77.7970320 103.6258460  76.1262070  72.4259630 102.7143930
  76.0318940  71.8080380 101.9894800  75.5459460  73.1525920 102.4873840
  78.8923510  70.9832870  99.7471320  78.4440810  71.0057130  98.9016870
  78.2588710  70.5851890 100.3441620  79.2983060  79.8787200 100.3683760
  79.7171170  80.7219930 100.1960000  78.3791690  80.0159240 100.1390540
  81.6346960  77.6103380 101.7521600  81.7543170  77.0144520 102.4916440
  82.4940960  77.6473070 101.3322900  83.9734860  78.1640570 100.3284110
  83.4470080  78.6883190  99.7249250  84.3166200  78.7967960 100.9593840
  76.3721250  75.5533940  86.7733820  76.1710310  74.6901300  87.1347160
  76.2013300  75.4667300  85.8355420  77.1490480  86.1840210 101.4841490
  76.6111570  86.9086270 101.1650190  77.4024440  85.7070550 100.6938830
  78.4015730  74.1524730 103.0097420  78.9915420  73.8440580 103.6975240
  77.5835970  73.6804480 103.1657320  83.2209160  73.7690540 103.2430440
  82.5324680  73.1072080 103.1780430  83.9415180  73.3228810 103.6878900
  83.8509560  70.3642170  89.3020700  84.1311850  69.5210070  89.6580120
  83.0775290  70.5965280  89.8159450  75.1704050  72.6534560  86.7611700
  75.4729950  72.6601990  85.8530850  75.9098640  72.3032420  87.2579360
  80.0052690  87.4191420 101.7428140  79.9311390  88.3226560 102.0500510
  79.1031530  87.1003320 101.7150210  78.3888980  71.5969180  87.7467900
  78.0410980  70.9193170  87.1670350  78.5901750  71.1358690  88.5611290
  80.5538020  86.5849930  89.3654500  81.4488810  86.9234900  89.3873260
  80.5855650  85.8629340  88.7378780  74.1934180  81.9576980  87.5941500
  74.6309050  82.5006650  88.2499080  74.6781910  81.1323930  87.6037840
  71.4079980  84.7466010  95.0461760  71.7382990  83.8787070  94.8140400
  71.8370980  84.9524530  95.8766720  76.0041900  83.0775020  92.7063730
  75.7037440  82.9539990  93.6067640  75.8979390  82.2183610  92.2979460
  71.8970190  85.6136600  97.7843390  71.4601180  85.7937400  98.6167540
  72.4647870  86.3711220  97.6425110  87.5332370  85.1153600 102.0720700
  86.9334360  85.1746160 101.3284620  87.6626270  84.1758580 102.2017550
  88.7733820  82.8571420  87.4090410  87.9426780  82.9248070  87.8797640
  88.9505650  83.7475540  87.1057270  88.2290280  79.6018900  89.9124610
  88.9909190  80.1715550  90.0184300  88.2444650  79.0346100  90.6832920
  89.2350250  80.4569000  94.7566540  89.6059080  79.6736320  94.3502510
  89.8752180  81.1458100  94.5783840  86.2184010  81.8405580 100.1696860
  85.4043850  82.2702740 100.4322650  86.6258210  82.4523990  99.5565910
  88.2809450  79.8953270  87.0697130  88.5558290  80.8032150  86.9416350
  88.0920190  79.8315800  88.0059120  84.6785060  72.9198120  88.3650760
  85.0969940  72.7329100  87.5247420  84.3721120  72.0677170  88.6753690
  88.1774790  77.8322260  92.0626560  87.8018390  77.0650190  91.6307850
  87.4477910  78.2144960  92.5501490  72.7670550  78.5109400  98.6835610
  73.1343590  78.4236800  99.5631630  72.1981370  77.7475950  98.5842470
  87.5674410  76.9793780 101.6966080  87.3360500  76.7506530 100.7964030
  87.8278960  77.8993330 101.6510970  72.3186550  75.4218490 102.5894030
  71.4242600  75.3885250 102.9287740  72.8584100  75.6205280 103.3545280
  86.0062480  72.2050210 104.4745780  86.8832660  72.2133610 104.8579780
  86.0183320  71.4681050 103.8638130  70.9432700  75.3355760  90.0857600
  70.0396780  75.5985960  89.9109260  71.4273320  75.6066930  89.3057560
  87.4525750  76.0579750  95.3633800  87.9763230  75.5642400  94.7323970
  88.0385170  76.1930110  96.1081370  87.6315470  76.1419620  98.8853350
  86.6818180  76.1083160  98.9998340  87.8128480  77.0519730  98.6503120
  73.1334070  70.4460630  87.0354630  73.8562200  70.9869570  87.3535850
  73.4058590  70.1724050  86.1596170  86.9425720  75.3153100  91.3026210
  87.4384840  75.0823970  92.0875090  86.7441790  74.4764940  90.8863850
  72.8226260  69.6966820  96.9377250  73.4702450  69.1464200  96.4972410
  73.2428100  69.9509970  97.7593060  88.3712880  73.9514050  93.8363890
  88.2612160  73.7970090  94.7746160  89.1320470  73.4234990  93.5939300
  86.7178600  69.8908180 100.2946890  87.3550820  70.5042320 100.6606080
  86.8653490  69.9268840  99.3496120  89.2603150  71.7821970  87.0770030
  90.1852460  71.6503150  86.8688320  89.2378940  71.8614790  88.0306480
  89.3341640  72.5532630  89.7026740  88.5393140  72.4877750  90.2319650
  89.5384920  73.4883270  89.6912090  86.2760060  86.5924180  93.6965130
  86.8719130  86.2708750  93.0199550  86.5338210  86.1196000  94.4878400
  72.5758260  69.8522490  99.6802570  72.2273080  70.3086310 100.4460750
  72.2445960  68.9579620  99.7625000  74.1822630  83.0242090 103.8455760
  74.1392260  82.6535000 104.7270220  74.3133640  83.9619660 103.9857580
  77.8828660  84.5801680  99.4465480  77.6420020  84.8476240  98.5596000
  78.8231300  84.7507410  99.5016340  80.0883080  71.0434370 103.2021990
  80.0271970  71.6356200 103.9517400  81.0283460  70.9360330 103.0572250
  82.7257640  70.7004430 102.8414280  83.3398050  71.0183720 102.1795360
  83.2707200  70.2153020 103.4610140  89.1432820  86.5996060 100.2476120
  88.6491100  86.9964930  99.5303250  88.5346110  85.9745270 100.6413400
  73.2478900  69.3798690 102.9553340  73.7961890  69.1986740 102.1919450
  73.3134210  68.5892800 103.4909650  74.0210660  85.9704340 100.9653540
  73.4270980  85.8389040 101.7043580  74.0134500  85.1342480 100.4995640
  83.4665680  69.2636570  99.1683570  82.5925520  69.5971680  98.9656500
  83.3576430  68.7909750  99.9935440  84.3737660  71.4707440 100.5525290
  84.0451020  70.6559200 100.1727020  85.3219960  71.4277250 100.4290980
  86.8272270  87.2419480  97.5262860  86.3675240  87.9935290  97.1520880
  86.1984730  86.5225950  97.4677660  73.6522890  83.3362720  99.9161580
  72.9256950  82.7168010  99.8487530  73.7132040  83.7303330  99.0459660
  77.2567990  85.5507720  96.7010990  77.7733010  84.9395080  96.1759250
  77.9065370  86.0536500  97.1922000  79.9963490  86.4416210  97.5279970
  80.2841300  86.1870510  96.6512980  80.5086710  85.8893570  98.1185540
  81.2140500  70.1806410  98.1076480  80.4312290  70.6551910  98.3873240
  80.9203430  69.2761240  97.9989660  85.7661570  70.8829510  96.1525570
  86.2069660  70.8274610  95.3047170  85.4969160  71.7987520  96.2235750
  87.6300140  70.5144750  94.1634390  87.5688540  69.5705970  94.0165410
  88.4092170  70.6224840  94.7087850  71.9352890  86.6537110  93.1258340
  71.7674930  86.0207790  93.8240230  71.0687400  86.8596510  92.7752530
  72.5580910  70.4853890  90.6290200  73.3160270  70.5982770  90.0554230
  72.0958080  71.3223090  90.5833630  79.0994720  72.5993160  93.6192510
  78.2869230  72.2250050  93.2788390  79.6036360  71.8438240  93.9213700
  83.6019700  69.2635610  94.8575580  84.2049070  69.8355820  95.3324100
  82.8612690  69.8275050  94.6349480  73.5415590  85.3470340  90.5708480
  73.0163210  85.7278370  89.8670440  73.4660170  85.9721110  91.2918190
  74.9306060  71.0117940  89.1692170  75.4598820  70.2247740  89.0400120
  75.5634380  71.6909130  89.4027700  77.1243900  70.7493080  92.2237560
  76.4946640  70.0480390  92.3907690  76.5849040  71.5097210  92.0070720
  80.0635850  87.3632310 104.8948170  80.9903160  87.1276580 104.9384130
  80.0486280  88.1904310 104.4134200  88.2980910  86.9057880  91.8922420
  88.4733100  86.2195620  91.2483340  87.6002480  87.4304930  91.4999090
  77.2499460  70.0277060 104.6590050  76.9683730  70.5310660 103.8950870
  77.6319160  69.2298810 104.2932180  76.1408560  87.2952720  89.4457730
  76.8727380  87.0112000  88.8981620  76.4002230  87.0566000  90.3357110
  75.3023350  83.4117450  89.4504060  74.6732230  83.8802550  89.9989890
  75.4171180  82.5666670  89.8850250  83.8514920  69.4430640 105.2370520
  83.7380370  69.7625250 106.1322040  84.6684660  69.8443150 104.9407800
  86.6313410  86.5902170 104.7189210  87.4238730  86.0951400 104.5115170
  86.9246560  87.2692310 105.3264820  82.7573070  77.4623110  75.6005260
  82.6767120  76.5477720  75.3296970  82.3437490  77.9590180  74.8944970
  80.8891110  79.2402130  77.4814530  80.1133210  78.7602570  77.7713100
  81.5404040  78.5607780  77.3070690  74.9056940  79.5521940  78.3590290
  74.0741820  79.2970650  78.7586800  75.5137920  79.6232710  79.0948210
  84.9098540  83.6462320  76.2613660  84.4480070  82.8749560  76.5900830
  85.7224090  83.6728390  76.7666110  74.8858200  83.5862030  78.5548310
  75.1886240  82.6959770  78.3758530  75.6301790  84.1432250  78.3270560
  73.3148890  74.5123830  72.1432680  72.4265590  74.8539800  72.0412560
  73.5990080  74.3124150  71.2513510  71.2781900  77.1129480  78.0272380
  71.8498010  76.3451680  78.0276020  71.2783440  77.4118240  77.1178990
  81.1361850  85.9320330  75.8817650  80.5173290  86.3877830  75.3112090
  81.9913630  86.0871790  75.4807350  80.3300100  81.9159320  77.4884690
  80.2608380  80.9749260  77.3273820  81.0919960  82.0060730  78.0607260
  72.5206770  72.5213840  79.8141310  72.3409610  71.6239590  80.0944070
  72.1186850  73.0685710  80.4888260  81.3605270  74.7229700  77.7153620
  81.7370090  73.8501580  77.6027290  81.2624780  75.0588400  76.8244060
  75.4910280  73.0955330  73.1771060  75.5977030  73.9959060  73.4839820
  74.5802640  73.0473300  72.8865710  85.1429390  72.2180140  74.6481960
  85.9639010  71.7276710  74.6907440  85.1763470  72.8077800  75.4013800
  73.1393440  75.0174340  78.4223650  73.8203550  75.2812710  79.0411050
  72.8241490  74.1775210  78.7561660  77.3318010  76.0641700  77.5096240
  77.8396230  76.5622670  78.1501260  77.8631250  75.2876900  77.3335600
  89.4328940  74.2346890  81.2125590  88.7281110  74.6228600  80.6940700
  89.6986860  74.9297180  81.8146520  75.6154110  70.7040260  81.7759660
  75.6172550  71.2212650  80.9705560  74.7858420  70.2270440  81.7529590
  82.0025200  80.8159570  73.2749560  81.3842470  81.2809020  72.7112280
  82.5148450  81.5087050  73.6919070  76.8656960  80.3435440  79.9533160
  76.5326340  80.9704360  80.5954230  77.0423640  80.8697320  79.1734830
  85.3790870  74.1580520  77.4209500  84.6746440  74.4465410  78.0012610
  85.7403030  74.9680630  77.0609060  75.2969440  72.4150220  79.7830110
  75.6386250  73.2592270  79.4883980  74.3585250  72.5633960  79.8995450
  76.0776060  82.3116240  81.7682340  76.6950060  82.9867320  81.4866790
  75.2169180  82.7204220  81.6769840  71.3708400  81.5016100  70.6489190
  70.9936380  81.9903200  69.9174090  71.6281470  82.1741380  71.2795720
  86.9953650  83.7755650  79.6836980  86.3117170  84.4454760  79.6753650
  87.5347940  83.9736300  78.9181840  88.4477790  73.6035310  77.8118710
  87.5002700  73.6374290  77.9434140  88.7727780  74.4174260  78.1968070
  78.9797330  69.9032490  76.1074700  79.2872310  69.3479380  75.3910200
  78.0498030  70.0376950  75.9247690  84.5312390  85.6199780  78.3982160
  84.5439550  85.2162070  77.5304420  83.9787610  86.3947070  78.2943590
  85.8257810  82.3416000  73.4872330  85.7154140  81.3990330  73.6121750
  85.8226060  82.7031640  74.3735090  83.9297830  80.5229620  79.7264770
  84.3466620  80.3089730  78.8918230  84.6537650  80.7802410  80.2973390
  81.3678090  77.9681320  72.8434820  80.4407370  77.9018700  73.0723290
  81.5202910  78.9061450  72.7290060  81.3547170  74.2398320  69.8401980
  80.4150840  74.4012280  69.9254440  81.6730430  74.9584000  69.2937970
  87.8759930  78.9216840  79.8181010  87.0478560  78.9909930  79.3431140
  88.4710410  79.5071150  79.3496840  85.3975380  79.5301620  73.3470070
  84.7787800  79.1921170  72.6996370  85.3799830  78.8861380  74.0549260
  84.8401940  75.7086160  80.7635880  84.4273120  76.5339870  81.0175870
  84.1077890  75.1231200  80.5712240  76.9734730  78.4946060  75.6254550
  76.5691730  77.7823310  75.1300450  77.0597850  78.1499300  76.5142590
  77.4416430  82.1813620  77.7893760  77.1444720  81.5759090  77.1101540
  78.3916250  82.2190930  77.6783120  75.6863350  75.2689270  79.4053590
  76.2377940  75.3784610  78.6306840  76.2006860  75.6426870  80.1208820
  85.5302040  85.7545490  81.4516860  85.0532600  86.5617680  81.2589470
  84.8463830  85.1023820  81.6043070  76.5334860  81.9195310  84.4401560
  75.6363390  82.1435280  84.6874960  76.5587730  82.0430250  83.4912960
  83.5740080  78.7688430  70.3542820  84.0133360  77.9310860  70.2080640
  84.2868500  79.4017830  70.4406960  75.3606080  78.7908630  83.0158930
  75.2213850  79.6631430  83.3846330  74.4787440  78.4481440  82.8706870
  81.6835460  83.7084500  74.3224060  82.1231370  84.4508830  73.9079450
  81.6222350  83.9511070  75.2463020  87.1557220  70.0231240  68.6683860
  86.8429880  70.1158070  69.5682930  87.9169690  70.6012270  68.6181290
  73.6739360  77.3891040  73.1261200  73.5536960  78.1153130  72.5142470
  73.3640250  76.6193950  72.6489110  89.1101250  85.5157430  86.5208250
  89.5860970  85.9940320  87.1997330  89.7308410  85.4474920  85.7953750
  71.3124730  80.5606180  78.9329840  71.3905150  80.6954950  77.9885560
  71.9266410  79.8522070  79.1257960  72.5572360  82.2606370  75.3436020
  72.1500440  82.4020960  74.4889620  73.4485370  81.9766530  75.1407230
  88.5134500  82.7070280  83.6808260  88.6397560  82.4682160  82.7625440
  88.5555880  81.8754820  84.1530340  82.3751240  86.4098280  82.2503070
  82.8895910  86.3206290  83.0525500  81.5320320  86.7557980  82.5430980
  84.3505640  86.6953620  71.6787070  84.1906780  86.4056560  72.5768900
  84.1852350  85.9193750  71.1432300  76.8294020  86.4752150  73.4558690
  76.6536500  85.5587690  73.2426490  75.9749760  86.8339440  73.6956490
  84.0531770  84.2041180  70.2385070  83.3596930  84.2018470  69.5787350
  84.7954630  83.7800500  69.8079240  83.6181700  85.8303890  74.3133560
  84.0738650  85.0493270  74.6272180  83.9574220  86.5410710  74.8574740
  88.3658510  74.7602740  84.6458000  87.7502780  75.2682410  84.1173460
  88.0454930  73.8601070  84.5883940  71.3684250  81.6020350  81.4724300
  71.5315290  81.1325710  80.6543670  71.8336700  81.0943910  82.1373140
  76.1403020  70.7326110  76.5084870  75.6971170  71.5135650  76.1769390
  76.6988010  71.0556000  77.2155810  80.4272830  73.5994630  82.1120190
  79.9652200  73.8077650  82.9240130  80.0250940  72.7853980  81.8090860
  85.4277340  74.8203580  83.2416850  84.5770930  74.5209330  83.5625920
  85.2679130  75.0645590  82.3300670  79.2561840  70.3536810  71.3890700
  78.6316020  70.3496680  72.1144010  79.1691960  69.4867770  70.9926670
  78.1778920  71.2773440  78.3674470  78.4751250  72.1836270  78.2866490
  78.7264480  70.7892220  77.7534040  75.9317240  75.8559680  74.2366120
  75.7058160  75.6396850  75.1412740  75.1509770  76.2888140  73.8912090
  83.1615000  75.8623050  72.8356770  82.5623890  76.5858850  72.6520390
  83.7094610  75.7999830  72.0533220  81.7679870  74.4986590  74.8660050
  82.1609440  74.8158790  74.0528740  82.1296720  73.6198470  74.9804570
  73.5026990  73.1658930  83.0560170  73.1090380  74.0134140  83.2632950
  72.8145390  72.5285300  83.2468810  80.0772040  73.2493900  86.1256910
  79.3870360  73.0566100  86.7603000  80.8204340  73.5328540  86.6581210
  70.8044040  71.0887390  77.0890250  70.5157090  71.6590250  77.8015230
  71.5489800  70.6091840  77.4521480  70.9914270  75.0307510  68.2992970
  70.9088940  75.9738270  68.4407960  70.6397330  74.8882420  67.4205320
  82.3535010  77.0892340  78.9610830  81.6216130  77.5979150  79.3100930
  81.9559350  76.2722320  78.6599610  78.7912400  73.7646540  77.3663320
  78.7948460  73.3236490  76.5167860  79.6863520  74.0863870  77.4735140
  74.6414780  73.6473030  76.3257530  74.3014830  74.1248260  77.0824580
  73.8792100  73.1938150  75.9658630  78.8532550  74.7658620  70.3570080
  78.9745370  74.7245100  71.3055900  78.4681060  75.6282770  70.2016810
  82.8160920  72.5426020  78.3733770  82.8333660  72.9934670  79.2175620
  82.5676500  71.6431660  78.5867210  77.8654050  77.0759760  69.7553380
  77.2970950  76.6278010  69.1289290  78.5743050  77.4352540  69.2218530
  86.2431670  69.9558200  84.2120150  86.5677440  69.2247860  84.7378130
  86.2788180  69.6371840  83.3101140  72.9423230  80.9771780  83.6320110
  72.5578020  80.3365450  84.2303070  73.2535420  81.6807900  84.2014840
  79.0920370  77.8248320  79.1128730  79.4590500  77.3506890  79.8590070
  78.9025430  78.6989890  79.4537070  71.9560860  72.5692010  75.2422200
  71.6707780  72.2047680  76.0800820  71.8939720  71.8372470  74.6285340
  76.8819740  76.8656960  81.4312940  76.5776810  77.7448940  81.6563300
  77.8366200  76.9256750  81.4670380  75.4101530  81.0717950  72.0279790
  74.6363790  80.5315570  71.8678510  76.1396160  80.5524560  71.6897550
  86.1689510  80.0683310  77.8206180  86.8888630  80.5638600  77.4302290
  85.9671330  79.3901200  77.1760050  81.6299450  71.4621270  71.9635570
  80.8164060  70.9634440  71.8880880  81.4361400  72.3019520  71.5471920
  81.5508310  80.1392370  83.7075180  81.4845620  79.2188040  83.4532770
  80.9213450  80.2367810  84.4219820  84.3447840  75.8340920  70.2597730
  85.2327460  76.1458150  70.0849070  84.3152930  74.9613170  69.8678310
  75.4538930  80.7398330  75.6658600  75.9717600  79.9366590  75.6115490
  75.0022950  80.6777470  76.5075430  80.3408430  82.0064610  70.9385900
  80.6824130  82.7506840  70.4429220  79.5121140  82.3195730  71.3010730
  72.9383470  77.7059700  82.5784300  72.5798410  78.3713550  83.1657640
  72.6438030  76.8743250  82.9496920  76.1396590  78.1643940  85.4623850
  75.8396730  78.3101120  84.5651670  76.9107830  77.6049230  85.3697240
  81.4825040  82.9612940  83.4578980  81.4969580  82.0293900  83.2397890
  80.7750140  83.0472700  84.0968750  86.6162110  77.1452760  69.7277590
  86.5325830  77.5766980  68.8774030  87.3356300  77.6051110  70.1604410
  87.6936250  79.6020280  82.8047560  86.9684440  80.1949060  82.6076950
  88.2211710  79.5943820  82.0060930  87.6449360  83.9995020  72.4559720
  87.0025520  83.3450640  72.7303440  87.2580020  84.4050110  71.6800390
  83.2235840  81.3280450  76.3031410  83.5759660  80.7308580  75.6432780
  82.3398170  81.0024680  76.4739660  79.3099120  82.0878140  73.7101820
  79.9970250  82.6347350  74.0909410  78.5231540  82.6318870  73.7451430
  71.4491520  77.7050960  69.2018900  72.3186370  77.9875760  69.4854820
  70.9581840  78.5186830  69.0867710  78.6126330  79.0924170  73.3227180
  79.0689110  79.9029420  73.5487370  78.2614540  78.7747310  74.1545670
  80.9158940  84.6030510  80.5519480  81.5601160  84.8089890  81.2292900
  81.2788380  83.8418910  80.0990330  74.5138110  69.4361820  73.7949700
  74.3852740  69.4279720  74.7434620  73.6900130  69.7744910  73.4440710
  82.1891020  82.6062860  79.2696930  82.8313250  81.9056020  79.3829100
  82.7140370  83.3861300  79.0893820  86.0346740  82.8911480  68.9936070
  85.8084320  82.1741920  69.5860710  85.6442940  82.6423920  68.1557820
  83.9628640  83.4057760  82.4732990  84.2984880  83.9924450  83.1510910
  83.0428980  83.2750470  82.7030780  71.8162770  86.9178340  69.7680530
  72.1760410  87.5167680  69.1137800  71.6755110  87.4638230  70.5415560
  71.5132040  71.1952940  83.2556400  70.7990560  71.3949860  83.8609010
  71.9327080  70.4192510  83.6271200  85.6162990  80.8083420  70.6550230
  85.3284690  81.2696110  71.4428110  86.4115160  80.3481190  70.9234450
  71.8004630  85.1833200  84.2422930  71.9095750  84.2427940  84.1018320
  71.1485190  85.4487950  83.5936660  79.7917220  83.4549090  85.6421050
  79.4714090  82.7358330  86.1866740  79.1175580  84.1304160  85.7157110
  77.8331390  84.3009540  70.5854200  77.8241490  85.0339230  69.9698710
  76.9129750  84.0541120  70.6781160  73.4338030  79.5224430  71.3300960
  72.8265980  80.2623330  71.3396260  73.9087380  79.6123790  70.5039160
  83.0070820  73.6875250  81.0057850  83.3751640  72.8670460  81.3337420
  82.1469020  73.7477140  81.4213500  86.3732850  72.6432190  71.8145410
  85.7446010  72.7477860  71.1003640  85.8784770  72.8628970  72.6039290
  80.8190990  84.3637780  69.2479390  80.9202970  84.1601770  68.3181370
  79.9192730  84.1096060  69.4527170  78.3416880  74.9218140  73.2303290
  77.6333030  75.3904480  73.6716900  78.6261360  74.2640150  73.8648480
  79.9672810  76.3414840  81.2295820  80.4658060  76.8160660  81.8947670
  80.1095760  75.4178360  81.4365850  82.3732310  71.6468800  74.6699080
  82.2500090  71.6654930  73.7208590  83.3216870  71.6947740  74.7897480
  79.4609100  86.8824100  73.9427060  79.7150600  86.8445490  73.0206430
  78.5121580  86.7557430  73.9355310  76.5451900  73.2303220  70.6054000
  77.3942430  73.6673370  70.5394190  76.1783170  73.5423480  71.4326060
  87.1739670  72.5582800  82.0724210  86.6713270  73.2988200  82.4118020
  87.9896330  72.9466800  81.7561000  85.4661680  77.8015980  75.5185570
  84.5251820  77.8166210  75.6933260  85.7805750  77.0151940  75.9645870
  75.4443320  79.4835580  69.0789530  76.2106590  79.3716940  69.6414960
  75.5218010  78.7873550  68.4266300  74.1390080  76.9160650  69.7622420
  74.2193670  75.9688160  69.8739820  75.0309830  77.2467530  69.8683080
  87.4687260  84.9724830  77.1939830  87.5934680  85.7956000  77.6663640
  88.3352820  84.7615560  76.8463980  74.9404790  87.0656040  76.8656960
  75.6767270  86.5171500  77.1365530  75.3245710  87.9312050  76.7262950
  71.8250270  83.1329610  72.7398470  70.8990050  83.3750750  72.7303880
  72.2906700  83.9603870  72.6183220  78.0507100  86.2386350  68.6882530
  78.8435710  86.5275180  68.2364320  77.5311450  85.8078520  68.0095010
  82.7827700  82.3581980  86.0017950  82.1765860  82.3813580  85.2613700
  82.4781810  81.6265020  86.5385200  84.2128070  86.0862270  84.6127360
  85.1649820  86.0020290  84.5627600  84.0656290  86.7503980  85.2861150
  87.1037270  85.4656480  70.1119270  86.8178780  85.0521620  69.2973450
  86.9056820  86.3944190  69.9919790  71.6660880  78.7375570  84.9978590
  72.1699900  78.1582850  85.5694820  70.9268300  79.0215800  85.5354960
  78.5684500  81.4589760  68.5524880  78.4635140  80.8442110  69.2786260
  78.4008720  80.9355650  67.7687890  78.7198820  80.1446560  84.5314110
  77.9544490  80.7131560  84.4468780  78.9014780  79.8522770  83.6382340
  81.8087230  80.5209790  69.1566870  81.2597330  80.9679090  69.8009610
  82.4306490  80.0159040  69.6804540  85.8622170  81.8751890  85.0889130
  86.6031640  82.2127650  84.5856590  85.0994850  82.0443950  84.5358900
  77.4762350  79.4800710  71.0532170  77.8978770  79.3140580  71.8963560
  77.6013190  78.6700940  70.5587310  75.6389770  75.4597260  83.8603150
  75.1086230  74.9688210  83.2326490  76.3077840  75.8881460  83.3261080
  79.9889990  78.5038320  68.3009270  80.5095650  77.7887340  67.9350420
  80.6358390  79.1424190  68.6009780  84.5367830  79.9266720  83.6244340
  84.9508850  80.0811800  84.4734760  83.6018830  80.0521940  83.7870120
  85.0090000  77.2662880  85.6283490  85.5910770  76.5115200  85.5403970
  85.1851770  77.7970320  84.8514970  76.1262070  72.4259630  83.9400440
  76.0318940  71.8080380  83.2151310  75.5459460  73.1525920  83.7130350
  78.8923510  70.9832870  80.9727830  78.4440810  71.0057130  80.1273380
  78.2588710  70.5851890  81.5698130  79.2983060  79.8787200  81.5940270
  79.7171170  80.7219930  81.4216510  78.3791690  80.0159240  81.3647050
  83.9734860  78.1640570  81.5540620  83.4470080  78.6883190  80.9505760
  84.3166200  78.7967960  82.1850350  76.3721250  75.5533940  67.9990330
  76.1710310  74.6901300  68.3603670  76.2013300  75.4667300  67.0611930
  83.2209160  73.7690540  84.4686950  82.5324680  73.1072080  84.4036940
  83.9415180  73.3228810  84.9135410  83.8509560  70.3642170  70.5277210
  84.1311850  69.5210070  70.8836630  83.0775290  70.5965280  71.0415960
  75.1704050  72.6534560  67.9868210  75.4729950  72.6601990  67.0787360
  75.9098640  72.3032420  68.4835870  80.0052690  87.4191420  82.9684650
  79.9311390  88.3226560  83.2757020  79.1031530  87.1003320  82.9406720
  78.3888980  71.5969180  68.9724410  78.0410980  70.9193170  68.3926860
  78.5901750  71.1358690  69.7867800  80.5538020  86.5849930  70.5911010
  81.4488810  86.9234900  70.6129770  80.5855650  85.8629340  69.9635290
  74.1934180  81.9576980  68.8198010  74.6309050  82.5006650  69.4755590
  74.6781910  81.1323930  68.8294350  71.4079980  84.7466010  76.2718270
  71.7382990  83.8787070  76.0396910  71.8370980  84.9524530  77.1023230
  76.0041900  83.0775020  73.9320240  75.7037440  82.9539990  74.8324150
  75.8979390  82.2183610  73.5235970  71.8970190  85.6136600  79.0099900
  71.4601180  85.7937400  79.8424050  72.4647870  86.3711220  78.8681620
  87.5332370  85.1153600  83.2977210  86.9334360  85.1746160  82.5541130
  87.6626270  84.1758580  83.4274060  88.7733820  82.8571420  68.6346920
  87.9426780  82.9248070  69.1054150  88.9505650  83.7475540  68.3313780
  88.2290280  79.6018900  71.1381120  88.9909190  80.1715550  71.2440810
  88.2444650  79.0346100  71.9089430  71.7294620  78.1256830  75.3688780
  71.0743460  77.8568470  74.7248480  72.5672570  78.0161310  74.9190760
  89.2350250  80.4569000  75.9823050  89.6059080  79.6736320  75.5759020
  89.8752180  81.1458100  75.8040350  86.2184010  81.8405580  81.3953370
  85.4043850  82.2702740  81.6579160  86.6258210  82.4523990  80.7822420
  88.2809450  79.8953270  68.2953640  88.5558290  80.8032150  68.1672860
  88.0920190  79.8315800  69.2315630  84.6785060  72.9198120  69.5907270
  85.0969940  72.7329100  68.7503930  84.3721120  72.0677170  69.9010200
  88.1774790  77.8322260  73.2883070  87.8018390  77.0650190  72.8564360
  87.4477910  78.2144960  73.7758000  72.7670550  78.5109400  79.9092120
  73.1343590  78.4236800  80.7888140  72.1981370  77.7475950  79.8098980
  87.5674410  76.9793780  82.9222590  87.3360500  76.7506530  82.0220540
  87.8278960  77.8993330  82.8767480  72.3186550  75.4218490  83.8150540
  71.4242600  75.3885250  84.1544250  72.8584100  75.6205280  84.5801790
  86.0062480  72.2050210  85.7002290  86.8832660  72.2133610  86.0836290
  86.0183320  71.4681050  85.0894640  70.9432700  75.3355760  71.3114110
  70.0396780  75.5985960  71.1365770  71.4273320  75.6066930  70.5314070
  87.4525750  76.0579750  76.5890310  87.9763230  75.5642400  75.9580480
  88.0385170  76.1930110  77.3337880  87.6315470  76.1419620  80.1109860
  86.6818180  76.1083160  80.2254850  87.8128480  77.0519730  79.8759630
  73.4859910  74.3921300  69.2208490  74.1951610  73.9704520  68.7355770
  72.7699850  74.4596530  68.5891840  73.1334070  70.4460630  68.2611140
  73.8562200  70.9869570  68.5792360  73.4058590  70.1724050  67.3852680
  86.9425720  75.3153100  72.5282720  87.4384840  75.0823970  73.3131600
  86.7441790  74.4764940  72.1120360  72.8226260  69.6966820  78.1633760
  73.4702450  69.1464200  77.7228920  73.2428100  69.9509970  78.9849570
  88.3712880  73.9514050  75.0620400  88.2612160  73.7970090  76.0002670
  89.1320470  73.4234990  74.8195810  86.7178600  69.8908180  81.5203400
  87.3550820  70.5042320  81.8862590  86.8653490  69.9268840  80.5752630
  89.2603150  71.7821970  68.3026540  90.1852460  71.6503150  68.0944830
  89.2378940  71.8614790  69.2562990  89.3341640  72.5532630  70.9283250
  88.5393140  72.4877750  71.4576160  89.5384920  73.4883270  70.9168600
  86.2760060  86.5924180  74.9221640  86.8719130  86.2708750  74.2456060
  86.5338210  86.1196000  75.7134910  72.5758260  69.8522490  80.9059080
  72.2273080  70.3086310  81.6717260  72.2445960  68.9579620  80.9881510
  74.1822630  83.0242090  85.0712270  74.1392260  82.6535000  85.9526730
  74.3133640  83.9619660  85.2114090  77.8828660  84.5801680  80.6721990
  77.6420020  84.8476240  79.7852510  78.8231300  84.7507410  80.7272850
  80.0883080  71.0434370  84.4278500  80.0271970  71.6356200  85.1773910
  81.0283460  70.9360330  84.2828760  82.7257640  70.7004430  84.0670790
  83.3398050  71.0183720  83.4051870  83.2707200  70.2153020  84.6866650
  89.1432820  86.5996060  81.4732630  88.6491100  86.9964930  80.7559760
  88.5346110  85.9745270  81.8669910  73.2478900  69.3798690  84.1809850
  73.7961890  69.1986740  83.4175960  73.3134210  68.5892800  84.7166160
  74.0210660  85.9704340  82.1910050  73.4270980  85.8389040  82.9300090
  74.0134500  85.1342480  81.7252150  83.4665680  69.2636570  80.3940080
  82.5925520  69.5971680  80.1913010  83.3576430  68.7909750  81.2191950
  84.3737660  71.4707440  81.7781800  84.0451020  70.6559200  81.3983530
  85.3219960  71.4277250  81.6547490  86.8272270  87.2419480  78.7519370
  86.3675240  87.9935290  78.3777390  86.1984730  86.5225950  78.6934170
  73.6522890  83.3362720  81.1418090  72.9256950  82.7168010  81.0744040
  73.7132040  83.7303330  80.2716170  77.2567990  85.5507720  77.9267500
  77.7733010  84.9395080  77.4015760  77.9065370  86.0536500  78.4178510
  79.9963490  86.4416210  78.7536480  80.2841300  86.1870510  77.8769490
  80.5086710  85.8893570  79.3442050  81.2140500  70.1806410  79.3332990
  80.4312290  70.6551910  79.6129750  80.9203430  69.2761240  79.2246170
  85.7661570  70.8829510  77.3782080  86.2069660  70.8274610  76.5303680
  85.4969160  71.7987520  77.4492260  87.6300140  70.5144750  75.3890900
  87.5688540  69.5705970  75.2421920  88.4092170  70.6224840  75.9344360
  71.9352890  86.6537110  74.3514850  71.7674930  86.0207790  75.0496740
  71.0687400  86.8596510  74.0009040  72.5580910  70.4853890  71.8546710
  73.3160270  70.5982770  71.2810740  72.0958080  71.3223090  71.8090140
  79.0994720  72.5993160  74.8449020  78.2869230  72.2250050  74.5044900
  79.6036360  71.8438240  75.1470210  83.6019700  69.2635610  76.0832090
  84.2049070  69.8355820  76.5580610  82.8612690  69.8275050  75.8605990
  86.7454300  69.6657170  71.3572370  86.9404930  70.5640620  71.6239800
  85.9584170  69.4344250  71.8505320  73.5415590  85.3470340  71.7964990
  73.0163210  85.7278370  71.0926950  73.4660170  85.9721110  72.5174700
  74.9306060  71.0117940  70.3948680  75.4598820  70.2247740  70.2656630
  75.5634380  71.6909130  70.6284210  77.1243900  70.7493080  73.4494070
  76.4946640  70.0480390  73.6164200  76.5849040  71.5097210  73.2327230
  80.0635850  87.3632310  86.1204680  80.9903160  87.1276580  86.1640640
  80.0486280  88.1904310  85.6390710  88.2980910  86.9057880  73.1178930
  88.4733100  86.2195620  72.4739850  87.6002480  87.4304930  72.7255600
  77.2499460  70.0277060  85.8846560  76.9683730  70.5310660  85.1207380
  77.6319160  69.2298810  85.5188690  76.1408560  87.2952720  70.6714240
  76.8727380  87.0112000  70.1238130  76.4002230  87.0566000  71.5613620
  75.3023350  83.4117450  70.6760570  74.6732230  83.8802550  71.2246400
  75.4171180  82.5666670  71.1106760  86.6313410  86.5902170  85.9445720
  87.4238730  86.0951400  85.7371680  86.9246560  87.2692310  86.5521330
  82.7573070  77.4623110  56.8261770  82.6767120  76.5477720  56.5553480
  82.3437490  77.9590180  56.1201480  80.8891110  79.2402130  58.7071040
  80.1133210  78.7602570  58.9969610  81.5404040  78.5607780  58.5327200
  74.9056940  79.5521940  59.5846800  74.0741820  79.2970650  59.9843310
  75.5137920  79.6232710  60.3204720  84.9098540  83.6462320  57.4870170
  84.4480070  82.8749560  57.8157340  85.7224090  83.6728390  57.9922620
  74.8858200  83.5862030  59.7804820  75.1886240  82.6959770  59.6015040
  75.6301790  84.1432250  59.5527070  71.2781900  77.1129480  59.2528890
  71.8498010  76.3451680  59.2532530  71.2783440  77.4118240  58.3435500
  81.1361850  85.9320330  57.1074160  80.5173290  86.3877830  56.5368600
  81.9913630  86.0871790  56.7063860  80.3300100  81.9159320  58.7141200
  80.2608380  80.9749260  58.5530330  81.0919960  82.0060730  59.2863770
  72.5206770  72.5213840  61.0397820  72.3409610  71.6239590  61.3200580
  72.1186850  73.0685710  61.7144770  81.3605270  74.7229700  58.9410130
  81.7370090  73.8501580  58.8283800  81.2624780  75.0588400  58.0500570
  75.4910280  73.0955330  54.4027570  75.5977030  73.9959060  54.7096330
  74.5802640  73.0473300  54.1122220  85.1429390  72.2180140  55.8738470
  85.9639010  71.7276710  55.9163950  85.1763470  72.8077800  56.6270310
  73.1393440  75.0174340  59.6480160  73.8203550  75.2812710  60.2667560
  72.8241490  74.1775210  59.9818170  77.3318010  76.0641700  58.7352750
  77.8396230  76.5622670  59.3757770  77.8631250  75.2876900  58.5592110
  89.4328940  74.2346890  62.4382100  88.7281110  74.6228600  61.9197210
  89.6986860  74.9297180  63.0403030  75.6154110  70.7040260  63.0016170
  75.6172550  71.2212650  62.1962070  74.7858420  70.2270440  62.9786100
  82.0025200  80.8159570  54.5006070  81.3842470  81.2809020  53.9368790
  82.5148450  81.5087050  54.9175580  76.8656960  80.3435440  61.1789670
  76.5326340  80.9704360  61.8210740  77.0423640  80.8697320  60.3991340
  85.3790870  74.1580520  58.6466010  84.6746440  74.4465410  59.2269120
  85.7403030  74.9680630  58.2865570  75.2969440  72.4150220  61.0086620
  75.6386250  73.2592270  60.7140490  74.3585250  72.5633960  61.1251960
  76.0776060  82.3116240  62.9938850  76.6950060  82.9867320  62.7123300
  75.2169180  82.7204220  62.9026350  86.9953650  83.7755650  60.9093490
  86.3117170  84.4454760  60.9010160  87.5347940  83.9736300  60.1438350
  88.4477790  73.6035310  59.0375220  87.5002700  73.6374290  59.1690650
  88.7727780  74.4174260  59.4224580  78.9797330  69.9032490  57.3331210
  79.2872310  69.3479380  56.6166710  78.0498030  70.0376950  57.1504200
  84.5312390  85.6199780  59.6238670  84.5439550  85.2162070  58.7560930
  83.9787610  86.3947070  59.5200100  85.8257810  82.3416000  54.7128840
  85.7154140  81.3990330  54.8378260  85.8226060  82.7031640  55.5991600
  83.9297830  80.5229620  60.9521280  84.3466620  80.3089730  60.1174740
  84.6537650  80.7802410  61.5229900  81.3678090  77.9681320  54.0691330
  80.4407370  77.9018700  54.2979800  81.5202910  78.9061450  53.9546570
  81.3547170  74.2398320  51.0658490  80.4150840  74.4012280  51.1510950
  81.6730430  74.9584000  50.5194480  87.8759930  78.9216840  61.0437520
  87.0478560  78.9909930  60.5687650  88.4710410  79.5071150  60.5753350
  85.3975380  79.5301620  54.5726580  84.7787800  79.1921170  53.9252880
  85.3799830  78.8861380  55.2805770  84.8401940  75.7086160  61.9892390
  84.4273120  76.5339870  62.2432380  84.1077890  75.1231200  61.7968750
  76.9734730  78.4946060  56.8511060  76.5691730  77.7823310  56.3556960
  77.0597850  78.1499300  57.7399100  77.4416430  82.1813620  59.0150270
  77.1444720  81.5759090  58.3358050  78.3916250  82.2190930  58.9039630
  75.6863350  75.2689270  60.6310100  76.2377940  75.3784610  59.8563350
  76.2006860  75.6426870  61.3465330  85.5302040  85.7545490  62.6773370
  85.0532600  86.5617680  62.4845980  84.8463830  85.1023820  62.8299580
  76.5334860  81.9195310  65.6658070  75.6363390  82.1435280  65.9131470
  76.5587730  82.0430250  64.7169470  83.5740080  78.7688430  51.5799330
  84.0133360  77.9310860  51.4337150  84.2868500  79.4017830  51.6663470
  75.3606080  78.7908630  64.2415440  75.2213850  79.6631430  64.6102840
  74.4787440  78.4481440  64.0963380  81.6835460  83.7084500  55.5480570
  82.1231370  84.4508830  55.1335960  81.6222350  83.9511070  56.4719530
  77.1586430  84.7330330  66.4500590  77.1301860  85.1373280  65.5829020
  76.9951400  83.8040690  66.2872190  89.1101250  85.5157430  67.7464760
  89.5860970  85.9940320  68.4253840  89.7308410  85.4474920  67.0210260
  71.3124730  80.5606180  60.1586350  71.3905150  80.6954950  59.2142070
  71.9266410  79.8522070  60.3514470  72.5572360  82.2606370  56.5692530
  72.1500440  82.4020960  55.7146130  73.4485370  81.9766530  56.3663740
  88.5134500  82.7070280  64.9064770  88.6397560  82.4682160  63.9881950
  88.5555880  81.8754820  65.3786850  82.3751240  86.4098280  63.4759580
  82.8895910  86.3206290  64.2782010  81.5320320  86.7557980  63.7687490
  84.3505640  86.6953620  52.9043580  84.1906780  86.4056560  53.8025410
  84.1852350  85.9193750  52.3688810  76.8294020  86.4752150  54.6815200
  76.6536500  85.5587690  54.4683000  75.9749760  86.8339440  54.9213000
  84.0531770  84.2041180  51.4641580  83.3596930  84.2018470  50.8043860
  84.7954630  83.7800500  51.0335750  83.6181700  85.8303890  55.5390070
  84.0738650  85.0493270  55.8528690  83.9574220  86.5410710  56.0831250
  88.3658510  74.7602740  65.8714510  87.7502780  75.2682410  65.3429970
  88.0454930  73.8601070  65.8140450  71.3684250  81.6020350  62.6980810
  71.5315290  81.1325710  61.8800180  71.8336700  81.0943910  63.3629650
  76.1403020  70.7326110  57.7341380  75.6971170  71.5135650  57.4025900
  76.6988010  71.0556000  58.4412320  80.4272830  73.5994630  63.3376700
  79.9652200  73.8077650  64.1496640  80.0250940  72.7853980  63.0347370
  85.4277340  74.8203580  64.4673360  84.5770930  74.5209330  64.7882430
  85.2679130  75.0645590  63.5557180  82.5227050  76.3205330  66.5672150
  82.8480460  75.4869080  66.2274380  83.3107380  76.8433850  66.7150480
  79.2561840  70.3536810  52.6147210  78.6316020  70.3496680  53.3400520
  79.1691960  69.4867770  52.2183180  78.1778920  71.2773440  59.5930980
  78.4751250  72.1836270  59.5123000  78.7264480  70.7892220  58.9790550
  75.9317240  75.8559680  55.4622630  75.7058160  75.6396850  56.3669250
  75.1509770  76.2888140  55.1168600  83.1615000  75.8623050  54.0613280
  82.5623890  76.5858850  53.8776900  83.7094610  75.7999830  53.2789730
  78.3716450  76.7545260  66.1282900  78.2760050  75.8139990  65.9783300
  79.2148430  76.9760330  65.7330970  81.7679870  74.4986590  56.0916560
  82.1609440  74.8158790  55.2785250  82.1296720  73.6198470  56.2061080
  73.5026990  73.1658930  64.2816680  73.1090380  74.0134140  64.4889460
  72.8145390  72.5285300  64.4725320  80.0772040  73.2493900  67.3513420
  79.3870360  73.0566100  67.9859510  80.8204340  73.5328540  67.8837720
  70.8044040  71.0887390  58.3146760  70.5157090  71.6590250  59.0271740
  71.5489800  70.6091840  58.6777990  82.3535010  77.0892340  60.1867340
  81.6216130  77.5979150  60.5357440  81.9559350  76.2722320  59.8856120
  78.7912400  73.7646540  58.5919830  78.7948460  73.3236490  57.7424370
  79.6863520  74.0863870  58.6991650  74.6414780  73.6473030  57.5514040
  74.3014830  74.1248260  58.3081090  73.8792100  73.1938150  57.1915140
  78.8532550  74.7658620  51.5826590  78.9745370  74.7245100  52.5312410
  78.4681060  75.6282770  51.4273320  82.8160920  72.5426020  59.5990280
  82.8333660  72.9934670  60.4432130  82.5676500  71.6431660  59.8123720
  77.8654050  77.0759760  50.9809890  77.2970950  76.6278010  50.3545800
  78.5743050  77.4352540  50.4475040  86.2431670  69.9558200  65.4376660
  86.5677440  69.2247860  65.9634640  86.2788180  69.6371840  64.5357650
  72.9423230  80.9771780  64.8576620  72.5578020  80.3365450  65.4559580
  73.2535420  81.6807900  65.4271350  79.0920370  77.8248320  60.3385240
  79.4590500  77.3506890  61.0846580  78.9025430  78.6989890  60.6793580
  71.9560860  72.5692010  56.4678710  71.6707780  72.2047680  57.3057330
  71.8939720  71.8372470  55.8541850  76.8819740  76.8656960  62.6569450
  76.5776810  77.7448940  62.8819810  77.8366200  76.9256750  62.6926890
  75.4101530  81.0717950  53.2536300  74.6363790  80.5315570  53.0935020
  76.1396160  80.5524560  52.9154060  86.1689510  80.0683310  59.0462690
  86.8888630  80.5638600  58.6558800  85.9671330  79.3901200  58.4016560
  81.6299450  71.4621270  53.1892080  80.8164060  70.9634440  53.1137390
  81.4361400  72.3019520  52.7728430  81.5508310  80.1392370  64.9331690
  81.4845620  79.2188040  64.6789280  80.9213450  80.2367810  65.6476330
  84.3447840  75.8340920  51.4854240  85.2327460  76.1458150  51.3105580
  84.3152930  74.9613170  51.0934820  75.4538930  80.7398330  56.8915110
  75.9717600  79.9366590  56.8372000  75.0022950  80.6777470  57.7331940
  80.3408430  82.0064610  52.1642410  80.6824130  82.7506840  51.6685730
  79.5121140  82.3195730  52.5267240  72.9383470  77.7059700  63.8040810
  72.5798410  78.3713550  64.3914150  72.6438030  76.8743250  64.1753430
  76.1396590  78.1643940  66.6880360  75.8396730  78.3101120  65.7908180
  76.9107830  77.6049230  66.5953750  81.4825040  82.9612940  64.6835490
  81.4969580  82.0293900  64.4654400  80.7750140  83.0472700  65.3225260
  86.6162110  77.1452760  50.9534100  86.5325830  77.5766980  50.1030540
  87.3356300  77.6051110  51.3860920  87.6936250  79.6020280  64.0304070
  86.9684440  80.1949060  63.8333460  88.2211710  79.5943820  63.2317440
  87.6449360  83.9995020  53.6816230  87.0025520  83.3450640  53.9559950
  87.2580020  84.4050110  52.9056900  83.2235840  81.3280450  57.5287920
  83.5759660  80.7308580  56.8689290  82.3398170  81.0024680  57.6996170
  79.3099120  82.0878140  54.9358330  79.9970250  82.6347350  55.3165920
  78.5231540  82.6318870  54.9707940  78.6126330  79.0924170  54.5483690
  79.0689110  79.9029420  54.7743880  78.2614540  78.7747310  55.3802180
  80.9158940  84.6030510  61.7775990  81.5601160  84.8089890  62.4549410
  81.2788380  83.8418910  61.3246840  74.5138110  69.4361820  55.0206210
  74.3852740  69.4279720  55.9691130  73.6900130  69.7744910  54.6697220
  82.1891020  82.6062860  60.4953440  82.8313250  81.9056020  60.6085610
  82.7140370  83.3861300  60.3150330  86.0346740  82.8911480  50.2192580
  85.8084320  82.1741920  50.8117220  85.6442940  82.6423920  49.3814330
  83.9628640  83.4057760  63.6989500  84.2984880  83.9924450  64.3767420
  83.0428980  83.2750470  63.9287290  71.8162770  86.9178340  50.9937040
  72.1760410  87.5167680  50.3394310  71.6755110  87.4638230  51.7672070
  71.5132040  71.1952940  64.4812910  70.7990560  71.3949860  65.0865520
  71.9327080  70.4192510  64.8527710  85.6162990  80.8083420  51.8806740
  85.3284690  81.2696110  52.6684620  86.4115160  80.3481190  52.1490960
  71.8004630  85.1833200  65.4679440  71.9095750  84.2427940  65.3274830
  71.1485190  85.4487950  64.8193170  79.7917220  83.4549090  66.8677560
  79.4714090  82.7358330  67.4123250  79.1175580  84.1304160  66.9413620
  77.8331390  84.3009540  51.8110710  77.8241490  85.0339230  51.1955220
  76.9129750  84.0541120  51.9037670  83.0070820  73.6875250  62.2314360
  83.3751640  72.8670460  62.5593930  82.1469020  73.7477140  62.6470010
  86.3732850  72.6432190  53.0401920  85.7446010  72.7477860  52.3260150
  85.8784770  72.8628970  53.8295800  80.8190990  84.3637780  50.4735900
  80.9202970  84.1601770  49.5437880  79.9192730  84.1096060  50.6783680
  78.3416880  74.9218140  54.4559800  77.6333030  75.3904480  54.8973410
  78.6261360  74.2640150  55.0904990  79.9672810  76.3414840  62.4552330
  80.4658060  76.8160660  63.1204180  80.1095760  75.4178360  62.6622360
  82.3732310  71.6468800  55.8955590  82.2500090  71.6654930  54.9465100
  83.3216870  71.6947740  56.0153990  79.4609100  86.8824100  55.1683570
  79.7150600  86.8445490  54.2462940  78.5121580  86.7557430  55.1611820
  76.5451900  73.2303220  51.8310510  77.3942430  73.6673370  51.7650700
  76.1783170  73.5423480  52.6582570  87.1739670  72.5582800  63.2980720
  86.6713270  73.2988200  63.6374530  87.9896330  72.9466800  62.9817510
  85.4661680  77.8015980  56.7442080  84.5251820  77.8166210  56.9189770
  85.7805750  77.0151940  57.1902380  87.4687260  84.9724830  58.4196340
  87.5934680  85.7956000  58.8920150  88.3352820  84.7615560  58.0720490
  74.9404790  87.0656040  58.0913470  75.6767270  86.5171500  58.3622040
  75.3245710  87.9312050  57.9519460  71.8250270  83.1329610  53.9654980
  70.8990050  83.3750750  53.9560390  72.2906700  83.9603870  53.8439730
  73.9463070  86.2502110  67.2799050  74.7475800  86.5714160  67.6934450
  73.4314890  85.8897690  68.0018960  78.0507100  86.2386350  49.9139040
  78.8435710  86.5275180  49.4620830  77.5311450  85.8078520  49.2351520
  82.7827700  82.3581980  67.2274460  82.1765860  82.3813580  66.4870210
  82.4781810  81.6265020  67.7641710  84.2128070  86.0862270  65.8383870
  85.1649820  86.0020290  65.7884110  84.0656290  86.7503980  66.5117660
  87.1037270  85.4656480  51.3375780  86.8178780  85.0521620  50.5229960
  86.9056820  86.3944190  51.2176300  71.6660880  78.7375570  66.2235100
  72.1699900  78.1582850  66.7951330  70.9268300  79.0215800  66.7611470
  78.5684500  81.4589760  49.7781390  78.4635140  80.8442110  50.5042770
  78.4008720  80.9355650  48.9944400  78.7198820  80.1446560  65.7570620
  77.9544490  80.7131560  65.6725290  78.9014780  79.8522770  64.8638850
  81.8087230  80.5209790  50.3823380  81.2597330  80.9679090  51.0266120
  82.4306490  80.0159040  50.9061050  85.8622170  81.8751890  66.3145640
  86.6031640  82.2127650  65.8113100  85.0994850  82.0443950  65.7615410
  73.6983960  76.8805160  67.1185170  73.7389300  76.5819030  68.0270400
  74.5529460  77.2812770  66.9592690  77.4762350  79.4800710  52.2788680
  77.8978770  79.3140580  53.1220070  77.6013190  78.6700940  51.7843820
  75.6389770  75.4597260  65.0859660  75.1086230  74.9688210  64.4583000
  76.3077840  75.8881460  64.5517590  79.9889990  78.5038320  49.5265780
  80.5095650  77.7887340  49.1606930  80.6358390  79.1424190  49.8266290
  84.5367830  79.9266720  64.8500850  84.9508850  80.0811800  65.6991270
  83.6018830  80.0521940  65.0126630  85.0090000  77.2662880  66.8540000
  85.5910770  76.5115200  66.7660480  85.1851770  77.7970320  66.0771480
  76.1262070  72.4259630  65.1656950  76.0318940  71.8080380  64.4407820
  75.5459460  73.1525920  64.9386860  78.8923510  70.9832870  62.1984340
  78.4440810  71.0057130  61.3529890  78.2588710  70.5851890  62.7954640
  79.2983060  79.8787200  62.8196780  79.7171170  80.7219930  62.6473020
  78.3791690  80.0159240  62.5903560  81.6346960  77.6103380  64.2034620
  81.7543170  77.0144520  64.9429460  82.4940960  77.6473070  63.7835920
  83.9734860  78.1640570  62.7797130  83.4470080  78.6883190  62.1762270
  84.3166200  78.7967960  63.4106860  76.3721250  75.5533940  49.2246840
  76.1710310  74.6901300  49.5860180  76.2013300  75.4667300  48.2868440
  77.1490480  86.1840210  63.9354510  76.6111570  86.9086270  63.6163210
  77.4024440  85.7070550  63.1451850  78.4015730  74.1524730  65.4610440
  78.9915420  73.8440580  66.1488260  77.5835970  73.6804480  65.6170340
  83.2209160  73.7690540  65.6943460  82.5324680  73.1072080  65.6293450
  83.9415180  73.3228810  66.1391920  75.1704050  72.6534560  49.2124720
  75.4729950  72.6601990  48.3043870  75.9098640  72.3032420  49.7092380
  80.0052690  87.4191420  64.1941160  79.9311390  88.3226560  64.5013530
  79.1031530  87.1003320  64.1663230  78.3888980  71.5969180  50.1980920
  78.0410980  70.9193170  49.6183370  78.5901750  71.1358690  51.0124310
  80.5538020  86.5849930  51.8167520  81.4488810  86.9234900  51.8386280
  80.5855650  85.8629340  51.1891800  74.1934180  81.9576980  50.0454520
  74.6309050  82.5006650  50.7012100  74.6781910  81.1323930  50.0550860
  71.4079980  84.7466010  57.4974780  71.7382990  83.8787070  57.2653420
  71.8370980  84.9524530  58.3279740  76.0041900  83.0775020  55.1576750
  75.7037440  82.9539990  56.0580660  75.8979390  82.2183610  54.7492480
  71.8970190  85.6136600  60.2356410  71.4601180  85.7937400  61.0680560
  72.4647870  86.3711220  60.0938130  87.5332370  85.1153600  64.5233720
  86.9334360  85.1746160  63.7797640  87.6626270  84.1758580  64.6530570
  88.7733820  82.8571420  49.8603430  87.9426780  82.9248070  50.3310660
  88.9505650  83.7475540  49.5570290  88.2290280  79.6018900  52.3637630
  88.9909190  80.1715550  52.4697320  88.2444650  79.0346100  53.1345940
  71.7294620  78.1256830  56.5945290  71.0743460  77.8568470  55.9504990
  72.5672570  78.0161310  56.1447270  89.2350250  80.4569000  57.2079560
  89.6059080  79.6736320  56.8015530  89.8752180  81.1458100  57.0296860
  86.2184010  81.8405580  62.6209880  85.4043850  82.2702740  62.8835670
  86.6258210  82.4523990  62.0078930  88.2809450  79.8953270  49.5210150
  88.5558290  80.8032150  49.3929370  88.0920190  79.8315800  50.4572140
  84.6785060  72.9198120  50.8163780  85.0969940  72.7329100  49.9760440
  84.3721120  72.0677170  51.1266710  88.1774790  77.8322260  54.5139580
  87.8018390  77.0650190  54.0820870  87.4477910  78.2144960  55.0014510
  72.7670550  78.5109400  61.1348630  73.1343590  78.4236800  62.0144650
  72.1981370  77.7475950  61.0355490  87.5674410  76.9793780  64.1479100
  87.3360500  76.7506530  63.2477050  87.8278960  77.8993330  64.1023990
  72.3186550  75.4218490  65.0407050  71.4242600  75.3885250  65.3800760
  72.8584100  75.6205280  65.8058300  86.0062480  72.2050210  66.9258800
  86.8832660  72.2133610  67.3092800  86.0183320  71.4681050  66.3151150
  87.4525750  76.0579750  57.8146820  87.9763230  75.5642400  57.1836990
  88.0385170  76.1930110  58.5594390  87.6315470  76.1419620  61.3366370
  86.6818180  76.1083160  61.4511360  87.8128480  77.0519730  61.1016140
  73.1334070  70.4460630  49.4867650  73.8562200  70.9869570  49.8048870
  73.4058590  70.1724050  48.6109190  86.9425720  75.3153100  53.7539230
  87.4384840  75.0823970  54.5388110  86.7441790  74.4764940  53.3376870
  72.8226260  69.6966820  59.3890270  73.4702450  69.1464200  58.9485430
  73.2428100  69.9509970  60.2106080  88.3712880  73.9514050  56.2876910
  88.2612160  73.7970090  57.2259180  89.1320470  73.4234990  56.0452320
  86.7178600  69.8908180  62.7459910  87.3550820  70.5042320  63.1119100
  86.8653490  69.9268840  61.8009140  89.2603150  71.7821970  49.5283050
  90.1852460  71.6503150  49.3201340  89.2378940  71.8614790  50.4819500
  89.3341640  72.5532630  52.1539760  88.5393140  72.4877750  52.6832670
  89.5384920  73.4883270  52.1425110  86.2760060  86.5924180  56.1478150
  86.8719130  86.2708750  55.4712570  86.5338210  86.1196000  56.9391420
  72.5758260  69.8522490  62.1315590  72.2273080  70.3086310  62.8973770
  72.2445960  68.9579620  62.2138020  74.1822630  83.0242090  66.2968780
  74.1392260  82.6535000  67.1783240  74.3133640  83.9619660  66.4370600
  77.8828660  84.5801680  61.8978500  77.6420020  84.8476240  61.0109020
  78.8231300  84.7507410  61.9529360  80.0883080  71.0434370  65.6535010
  80.0271970  71.6356200  66.4030420  81.0283460  70.9360330  65.5085270
  82.7257640  70.7004430  65.2927300  83.3398050  71.0183720  64.6308380
  83.2707200  70.2153020  65.9123160  89.1432820  86.5996060  62.6989140
  88.6491100  86.9964930  61.9816270  88.5346110  85.9745270  63.0926420
  73.2478900  69.3798690  65.4066360  73.7961890  69.1986740  64.6432470
  73.3134210  68.5892800  65.9422670  74.0210660  85.9704340  63.4166560
  73.4270980  85.8389040  64.1556600  74.0134500  85.1342480  62.9508660
  83.4665680  69.2636570  61.6196590  82.5925520  69.5971680  61.4169520
  83.3576430  68.7909750  62.4448460  84.3737660  71.4707440  63.0038310
  84.0451020  70.6559200  62.6240040  85.3219960  71.4277250  62.8804000
  86.8272270  87.2419480  59.9775880  86.3675240  87.9935290  59.6033900
  86.1984730  86.5225950  59.9190680  73.6522890  83.3362720  62.3674600
  72.9256950  82.7168010  62.3000550  73.7132040  83.7303330  61.4972680
  77.2567990  85.5507720  59.1524010  77.7733010  84.9395080  58.6272270
  77.9065370  86.0536500  59.6435020  79.9963490  86.4416210  59.9792990
  80.2841300  86.1870510  59.1026000  80.5086710  85.8893570  60.5698560
  81.2140500  70.1806410  60.5589500  80.4312290  70.6551910  60.8386260
  80.9203430  69.2761240  60.4502680  85.7661570  70.8829510  58.6038590
  86.2069660  70.8274610  57.7560190  85.4969160  71.7987520  58.6748770
  87.6300140  70.5144750  56.6147410  87.5688540  69.5705970  56.4678430
  88.4092170  70.6224840  57.1600870  71.9352890  86.6537110  55.5771360
  71.7674930  86.0207790  56.2753250  71.0687400  86.8596510  55.2265550
  72.5580910  70.4853890  53.0803220  73.3160270  70.5982770  52.5067250
  72.0958080  71.3223090  53.0346650  79.0994720  72.5993160  56.0705530
  78.2869230  72.2250050  55.7301410  79.6036360  71.8438240  56.3726720
  83.6019700  69.2635610  57.3088600  84.2049070  69.8355820  57.7837120
  82.8612690  69.8275050  57.0862500  73.5415590  85.3470340  53.0221500
  73.0163210  85.7278370  52.3183460  73.4660170  85.9721110  53.7431210
  74.9306060  71.0117940  51.6205190  75.4598820  70.2247740  51.4913140
  75.5634380  71.6909130  51.8540720  77.1243900  70.7493080  54.6750580
  76.4946640  70.0480390  54.8420710  76.5849040  71.5097210  54.4583740
  80.0635850  87.3632310  67.3461190  80.9903160  87.1276580  67.3897150
  80.0486280  88.1904310  66.8647220  88.2980910  86.9057880  54.3435440
  88.4733100  86.2195620  53.6996360  87.6002480  87.4304930  53.9512110
  77.2499460  70.0277060  67.1103070  76.9683730  70.5310660  66.3463890
  77.6319160  69.2298810  66.7445200  76.1408560  87.2952720  51.8970750
  76.8727380  87.0112000  51.3494640  76.4002230  87.0566000  52.7870130
  75.3023350  83.4117450  51.9017080  74.6732230  83.8802550  52.4502910
  75.4171180  82.5666670  52.3363270  83.8514920  69.4430640  67.6883540
  83.7380370  69.7625250  68.5835060  84.6684660  69.8443150  67.3920820
  86.6313410  86.5902170  67.1702230  87.4238730  86.0951400  66.9628190
  86.9246560  87.2692310  67.7777840  82.7573070  77.4623110  38.0518280
  82.6767120  76.5477720  37.7809990  82.3437490  77.9590180  37.3457990
  80.8891110  79.2402130  39.9327550  80.1133210  78.7602570  40.2226120
  81.5404040  78.5607780  39.7583710  84.9098540  83.6462320  38.7126680
  84.4480070  82.8749560  39.0413850  85.7224090  83.6728390  39.2179130
  74.8858200  83.5862030  41.0061330  75.1886240  82.6959770  40.8271550
  75.6301790  84.1432250  40.7783580  81.1361850  85.9320330  38.3330670
  80.5173290  86.3877830  37.7625110  81.9913630  86.0871790  37.9320370
  80.3300100  81.9159320  39.9397710  80.2608380  80.9749260  39.7786840
  81.0919960  82.0060730  40.5120280  81.3605270  74.7229700  40.1666640
  81.7370090  73.8501580  40.0540310  81.2624780  75.0588400  39.2757080
  85.1429390  72.2180140  37.0994980  85.9639010  71.7276710  37.1420460
  85.1763470  72.8077800  37.8526820  77.3318010  76.0641700  39.9609260
  77.8396230  76.5622670  40.6014280  77.8631250  75.2876900  39.7848620
  89.4328940  74.2346890  43.6638610  88.7281110  74.6228600  43.1453720
  89.6986860  74.9297180  44.2659540  82.0025200  80.8159570  35.7262580
  81.3842470  81.2809020  35.1625300  82.5148450  81.5087050  36.1432090
  76.8656960  80.3435440  42.4046180  76.5326340  80.9704360  43.0467250
  77.0423640  80.8697320  41.6247850  85.3790870  74.1580520  39.8722520
  84.6746440  74.4465410  40.4525630  85.7403030  74.9680630  39.5122080
  75.2969440  72.4150220  42.2343130  75.6386250  73.2592270  41.9397000
  74.3585250  72.5633960  42.3508470  76.0776060  82.3116240  44.2195360
  76.6950060  82.9867320  43.9379810  75.2169180  82.7204220  44.1282860
  86.9953650  83.7755650  42.1350000  86.3117170  84.4454760  42.1266670
  87.5347940  83.9736300  41.3694860  88.4477790  73.6035310  40.2631730
  87.5002700  73.6374290  40.3947160  88.7727780  74.4174260  40.6481090
  84.5312390  85.6199780  40.8495180  84.5439550  85.2162070  39.9817440
  83.9787610  86.3947070  40.7456610  85.8257810  82.3416000  35.9385350
  85.7154140  81.3990330  36.0634770  85.8226060  82.7031640  36.8248110
  83.9297830  80.5229620  42.1777790  84.3466620  80.3089730  41.3431250
  84.6537650  80.7802410  42.7486410  81.3678090  77.9681320  35.2947840
  80.4407370  77.9018700  35.5236310  81.5202910  78.9061450  35.1803080
  87.8759930  78.9216840  42.2694030  87.0478560  78.9909930  41.7944160
  88.4710410  79.5071150  41.8009860  85.3975380  79.5301620  35.7983090
  84.7787800  79.1921170  35.1509390  85.3799830  78.8861380  36.5062280
  84.8401940  75.7086160  43.2148900  84.4273120  76.5339870  43.4688890
  84.1077890  75.1231200  43.0225260  76.9734730  78.4946060  38.0767570
  76.5691730  77.7823310  37.5813470  77.0597850  78.1499300  38.9655610
  77.4416430  82.1813620  40.2406780  77.1444720  81.5759090  39.5614560
  78.3916250  82.2190930  40.1296140  75.6863350  75.2689270  41.8566610
  76.2377940  75.3784610  41.0819860  76.2006860  75.6426870  42.5721840
  85.5302040  85.7545490  43.9029880  85.0532600  86.5617680  43.7102490
  84.8463830  85.1023820  44.0556090  76.5334860  81.9195310  46.8914580
  75.6363390  82.1435280  47.1387980  76.5587730  82.0430250  45.9425980
  83.5740080  78.7688430  32.8055840  84.0133360  77.9310860  32.6593660
  84.2868500  79.4017830  32.8919980  75.3606080  78.7908630  45.4671950
  75.2213850  79.6631430  45.8359350  74.4787440  78.4481440  45.3219890
  81.6835460  83.7084500  36.7737080  82.1231370  84.4508830  36.3592470
  81.6222350  83.9511070  37.6976040  77.1586430  84.7330330  47.6757100
  77.1301860  85.1373280  46.8085530  76.9951400  83.8040690  47.5128700
  87.1557220  70.0231240  31.1196880  86.8429880  70.1158070  32.0195950
  87.9169690  70.6012270  31.0694310  89.1101250  85.5157430  48.9721270
  89.5860970  85.9940320  49.6510350  89.7308410  85.4474920  48.2466770
  88.5134500  82.7070280  46.1321280  88.6397560  82.4682160  45.2138460
  88.5555880  81.8754820  46.6043360  82.3751240  86.4098280  44.7016090
  82.8895910  86.3206290  45.5038520  81.5320320  86.7557980  44.9944000
  84.3505640  86.6953620  34.1300090  84.1906780  86.4056560  35.0281920
  84.1852350  85.9193750  33.5945320  76.8294020  86.4752150  35.9071710
  76.6536500  85.5587690  35.6939510  75.9749760  86.8339440  36.1469510
  84.0531770  84.2041180  32.6898090  83.3596930  84.2018470  32.0300370
  84.7954630  83.7800500  32.2592260  83.6181700  85.8303890  36.7646580
  84.0738650  85.0493270  37.0785200  83.9574220  86.5410710  37.3087760
  88.3658510  74.7602740  47.0971020  87.7502780  75.2682410  46.5686480
  88.0454930  73.8601070  47.0396960  80.4272830  73.5994630  44.5633210
  79.9652200  73.8077650  45.3753150  80.0250940  72.7853980  44.2603880
  85.4277340  74.8203580  45.6929870  84.5770930  74.5209330  46.0138940
  85.2679130  75.0645590  44.7813690  82.5227050  76.3205330  47.7928660
  82.8480460  75.4869080  47.4530890  83.3107380  76.8433850  47.9406990
  83.1615000  75.8623050  35.2869790  82.5623890  76.5858850  35.1033410
  83.7094610  75.7999830  34.5046240  78.3716450  76.7545260  47.3539410
  78.2760050  75.8139990  47.2039810  79.2148430  76.9760330  46.9587480
  73.5026990  73.1658930  45.5073190  73.1090380  74.0134140  45.7145970
  72.8145390  72.5285300  45.6981830  80.0772040  73.2493900  48.5769930
  79.3870360  73.0566100  49.2116020  80.8204340  73.5328540  49.1094230
  82.3535010  77.0892340  41.4123850  81.6216130  77.5979150  41.7613950
  81.9559350  76.2722320  41.1112630  82.8160920  72.5426020  40.8246790
  82.8333660  72.9934670  41.6688640  82.5676500  71.6431660  41.0380230
  77.8654050  77.0759760  32.2066400  77.2970950  76.6278010  31.5802310
  78.5743050  77.4352540  31.6731550  79.0920370  77.8248320  41.5641750
  79.4590500  77.3506890  42.3103090  78.9025430  78.6989890  41.9050090
  76.8819740  76.8656960  43.8825960  76.5776810  77.7448940  44.1076320
  77.8366200  76.9256750  43.9183400  86.1689510  80.0683310  40.2719200
  86.8888630  80.5638600  39.8815310  85.9671330  79.3901200  39.6273070
  81.5508310  80.1392370  46.1588200  81.4845620  79.2188040  45.9045790
  80.9213450  80.2367810  46.8732840  75.4538930  80.7398330  38.1171620
  75.9717600  79.9366590  38.0628510  75.0022950  80.6777470  38.9588450
  80.3408430  82.0064610  33.3898920  80.6824130  82.7506840  32.8942240
  79.5121140  82.3195730  33.7523750  76.1396590  78.1643940  47.9136870
  75.8396730  78.3101120  47.0164690  76.9107830  77.6049230  47.8210260
  81.4825040  82.9612940  45.9092000  81.4969580  82.0293900  45.6910910
  80.7750140  83.0472700  46.5481770  86.6162110  77.1452760  32.1790610
  86.5325830  77.5766980  31.3287050  87.3356300  77.6051110  32.6117430
  87.6936250  79.6020280  45.2560580  86.9684440  80.1949060  45.0589970
  88.2211710  79.5943820  44.4573950  87.6449360  83.9995020  34.9072740
  87.0025520  83.3450640  35.1816460  87.2580020  84.4050110  34.1313410
  83.2235840  81.3280450  38.7544430  83.5759660  80.7308580  38.0945800
  82.3398170  81.0024680  38.9252680  79.3099120  82.0878140  36.1614840
  79.9970250  82.6347350  36.5422430  78.5231540  82.6318870  36.1964450
  78.6126330  79.0924170  35.7740200  79.0689110  79.9029420  36.0000390
  78.2614540  78.7747310  36.6058690  80.9158940  84.6030510  43.0032500
  81.5601160  84.8089890  43.6805920  81.2788380  83.8418910  42.5503350
  82.1891020  82.6062860  41.7209950  82.8313250  81.9056020  41.8342120
  82.7140370  83.3861300  41.5406840  86.0346740  82.8911480  31.4449090
  85.8084320  82.1741920  32.0373730  85.6442940  82.6423920  30.6070840
  83.9628640  83.4057760  44.9246010  84.2984880  83.9924450  45.6023930
  83.0428980  83.2750470  45.1543800  85.6162990  80.8083420  33.1063250
  85.3284690  81.2696110  33.8941130  86.4115160  80.3481190  33.3747470
  71.8004630  85.1833200  46.6935950  71.9095750  84.2427940  46.5531340
  71.1485190  85.4487950  46.0449680  79.7917220  83.4549090  48.0934070
  79.4714090  82.7358330  48.6379760  79.1175580  84.1304160  48.1670130
  83.0070820  73.6875250  43.4570870  83.3751640  72.8670460  43.7850440
  82.1469020  73.7477140  43.8726520  86.3732850  72.6432190  34.2658430
  85.7446010  72.7477860  33.5516660  85.8784770  72.8628970  35.0552310
  80.8190990  84.3637780  31.6992410  80.9202970  84.1601770  30.7694390
  79.9192730  84.1096060  31.9040190  79.9672810  76.3414840  43.6808840
  80.4658060  76.8160660  44.3460690  80.1095760  75.4178360  43.8878870
  79.4609100  86.8824100  36.3940080  79.7150600  86.8445490  35.4719450
  78.5121580  86.7557430  36.3868330  87.1739670  72.5582800  44.5237230
  86.6713270  73.2988200  44.8631040  87.9896330  72.9466800  44.2074020
  85.4661680  77.8015980  37.9698590  84.5251820  77.8166210  38.1446280
  85.7805750  77.0151940  38.4158890  75.4443320  79.4835580  31.5302550
  76.2106590  79.3716940  32.0927980  75.5218010  78.7873550  30.8779320
  87.4687260  84.9724830  39.6452850  87.5934680  85.7956000  40.1176660
  88.3352820  84.7615560  39.2977000  74.9404790  87.0656040  39.3169980
  75.6767270  86.5171500  39.5878550  75.3245710  87.9312050  39.1775970
  73.9463070  86.2502110  48.5055560  74.7475800  86.5714160  48.9190960
  73.4314890  85.8897690  49.2275470  82.7827700  82.3581980  48.4530970
  82.1765860  82.3813580  47.7126720  82.4781810  81.6265020  48.9898220
  84.2128070  86.0862270  47.0640380  85.1649820  86.0020290  47.0140620
  84.0656290  86.7503980  47.7374170  87.1037270  85.4656480  32.5632290
  86.8178780  85.0521620  31.7486470  86.9056820  86.3944190  32.4432810
  78.7198820  80.1446560  46.9827130  77.9544490  80.7131560  46.8981800
  78.9014780  79.8522770  46.0895360  81.8087230  80.5209790  31.6079890
  81.2597330  80.9679090  32.2522630  82.4306490  80.0159040  32.1317560
  85.8622170  81.8751890  47.5402150  86.6031640  82.2127650  47.0369610
  85.0994850  82.0443950  46.9871920  77.4762350  79.4800710  33.5045190
  77.8978770  79.3140580  34.3476580  77.6013190  78.6700940  33.0100330
  75.6389770  75.4597260  46.3116170  75.1086230  74.9688210  45.6839510
  76.3077840  75.8881460  45.7774100  79.9889990  78.5038320  30.7522290
  80.5095650  77.7887340  30.3863440  80.6358390  79.1424190  31.0522800
  84.5367830  79.9266720  46.0757360  84.9508850  80.0811800  46.9247780
  83.6018830  80.0521940  46.2383140  85.0090000  77.2662880  48.0796510
  85.5910770  76.5115200  47.9916990  85.1851770  77.7970320  47.3027990
  76.1262070  72.4259630  46.3913460  76.0318940  71.8080380  45.6664330
  75.5459460  73.1525920  46.1643370  78.8923510  70.9832870  43.4240850
  78.4440810  71.0057130  42.5786400  78.2588710  70.5851890  44.0211150
  79.2983060  79.8787200  44.0453290  79.7171170  80.7219930  43.8729530
  78.3791690  80.0159240  43.8160070  81.6346960  77.6103380  45.4291130
  81.7543170  77.0144520  46.1685970  82.4940960  77.6473070  45.0092430
  83.9734860  78.1640570  44.0053640  83.4470080  78.6883190  43.4018780
  84.3166200  78.7967960  44.6363370  77.1490480  86.1840210  45.1611020
  76.6111570  86.9086270  44.8419720  77.4024440  85.7070550  44.3708360
  78.4015730  74.1524730  46.6866950  78.9915420  73.8440580  47.3744770
  77.5835970  73.6804480  46.8426850  83.2209160  73.7690540  46.9199970
  82.5324680  73.1072080  46.8549960  83.9415180  73.3228810  47.3648430
  80.0052690  87.4191420  45.4197670  79.9311390  88.3226560  45.7270040
  79.1031530  87.1003320  45.3919740  80.5538020  86.5849930  33.0424030
  81.4488810  86.9234900  33.0642790  80.5855650  85.8629340  32.4148310
  76.0041900  83.0775020  36.3833260  75.7037440  82.9539990  37.2837170
  75.8979390  82.2183610  35.9748990  71.8970190  85.6136600  41.4612920
  71.4601180  85.7937400  42.2937070  72.4647870  86.3711220  41.3194640
  87.5332370  85.1153600  45.7490230  86.9334360  85.1746160  45.0054150
  87.6626270  84.1758580  45.8787080  88.7733820  82.8571420  31.0859940
  87.9426780  82.9248070  31.5567170  88.9505650  83.7475540  30.7826800
  88.2290280  79.6018900  33.5894140  88.9909190  80.1715550  33.6953830
  88.2444650  79.0346100  34.3602450  89.2350250  80.4569000  38.4336070
  89.6059080  79.6736320  38.0272040  89.8752180  81.1458100  38.2553370
  86.2184010  81.8405580  43.8466390  85.4043850  82.2702740  44.1092180
  86.6258210  82.4523990  43.2335440  88.2809450  79.8953270  30.7466660
  88.5558290  80.8032150  30.6185880  88.0920190  79.8315800  31.6828650
  88.1774790  77.8322260  35.7396090  87.8018390  77.0650190  35.3077380
  87.4477910  78.2144960  36.2271020  87.5674410  76.9793780  45.3735610
  87.3360500  76.7506530  44.4733560  87.8278960  77.8993330  45.3280500
  86.0062480  72.2050210  48.1515310  86.8832660  72.2133610  48.5349310
  86.0183320  71.4681050  47.5407660  87.4525750  76.0579750  39.0403330
  87.9763230  75.5642400  38.4093500  88.0385170  76.1930110  39.7850900
  87.6315470  76.1419620  42.5622880  86.6818180  76.1083160  42.6767870
  87.8128480  77.0519730  42.3272650  86.9425720  75.3153100  34.9795740
  87.4384840  75.0823970  35.7644620  86.7441790  74.4764940  34.5633380
  88.3712880  73.9514050  37.5133420  88.2612160  73.7970090  38.4515690
  89.1320470  73.4234990  37.2708830  86.7178600  69.8908180  43.9716420
  87.3550820  70.5042320  44.3375610  86.8653490  69.9268840  43.0265650
  89.3341640  72.5532630  33.3796270  88.5393140  72.4877750  33.9089180
  89.5384920  73.4883270  33.3681620  86.2760060  86.5924180  37.3734660
  86.8719130  86.2708750  36.6969080  86.5338210  86.1196000  38.1647930
  77.8828660  84.5801680  43.1235010  77.6420020  84.8476240  42.2365530
  78.8231300  84.7507410  43.1785870  89.1432820  86.5996060  43.9245650
  88.6491100  86.9964930  43.2072780  88.5346110  85.9745270  44.3182930
  74.0210660  85.9704340  44.6423070  73.4270980  85.8389040  45.3813110
  74.0134500  85.1342480  44.1765170  84.3737660  71.4707440  44.2294820
  84.0451020  70.6559200  43.8496550  85.3219960  71.4277250  44.1060510
  86.8272270  87.2419480  41.2032390  86.3675240  87.9935290  40.8290410
  86.1984730  86.5225950  41.1447190  73.6522890  83.3362720  43.5931110
  72.9256950  82.7168010  43.5257060  73.7132040  83.7303330  42.7229190
  77.2567990  85.5507720  40.3780520  77.7733010  84.9395080  39.8528780
  77.9065370  86.0536500  40.8691530  79.9963490  86.4416210  41.2049500
  80.2841300  86.1870510  40.3282510  80.5086710  85.8893570  41.7955070
  87.6300140  70.5144750  37.8403920  87.5688540  69.5705970  37.6934940
  88.4092170  70.6224840  38.3857380  80.0635850  87.3632310  48.5717700
  80.9903160  87.1276580  48.6153660  80.0486280  88.1904310  48.0903730
  88.2980910  86.9057880  35.5691950  88.4733100  86.2195620  34.9252870
  87.6002480  87.4304930  35.1768620  77.2499460  70.0277060  48.3359580
  76.9683730  70.5310660  47.5720400  77.6319160  69.2298810  47.9701710
  76.1408560  87.2952720  33.1227260  76.8727380  87.0112000  32.5751150
  76.4002230  87.0566000  34.0126640  86.6313410  86.5902170  48.3958740
  87.4238730  86.0951400  48.1884700  86.9246560  87.2692310  49.0034350
  84.9098540  83.6462320  19.9383190  84.4480070  82.8749560  20.2670360
  85.7224090  83.6728390  20.4435640  73.3148890  74.5123830  15.8202210
  72.4265590  74.8539800  15.7182090  73.5990080  74.3124150  14.9283040
  82.0025200  80.8159570  16.9519090  81.3842470  81.2809020  16.3881810
  82.5148450  81.5087050  17.3688600  71.3708400  81.5016100  14.3258720
  70.9936380  81.9903200  13.5943620  71.6281470  82.1741380  14.9565250
  86.9953650  83.7755650  23.3606510  86.3117170  84.4454760  23.3523180
  87.5347940  83.9736300  22.5951370  84.5312390  85.6199780  22.0751690
  84.5439550  85.2162070  21.2073950  83.9787610  86.3947070  21.9713120
  85.8257810  82.3416000  17.1641860  85.7154140  81.3990330  17.2891280
  85.8226060  82.7031640  18.0504620  87.8759930  78.9216840  23.4950540
  87.0478560  78.9909930  23.0200670  88.4710410  79.5071150  23.0266370
  85.3975380  79.5301620  17.0239600  84.7787800  79.1921170  16.3765900
  85.3799830  78.8861380  17.7318790  85.5302040  85.7545490  25.1286390
  85.0532600  86.5617680  24.9359000  84.8463830  85.1023820  25.2812600
  83.5740080  78.7688430  14.0312350  84.0133360  77.9310860  13.8850170
  84.2868500  79.4017830  14.1176490  81.6835460  83.7084500  17.9993590
  82.1231370  84.4508830  17.5848980  81.6222350  83.9511070  18.9232550
  87.1557220  70.0231240  12.3453390  86.8429880  70.1158070  13.2452460
  87.9169690  70.6012270  12.2950820  73.6739360  77.3891040  16.8030730
  73.5536960  78.1153130  16.1912000  73.3640250  76.6193950  16.3258640
  89.1101250  85.5157430  30.1977780  89.5860970  85.9940320  30.8766860
  89.7308410  85.4474920  29.4723280  72.5572360  82.2606370  19.0205550
  72.1500440  82.4020960  18.1659150  73.4485370  81.9766530  18.8176760
  88.5134500  82.7070280  27.3577790  88.6397560  82.4682160  26.4394970
  88.5555880  81.8754820  27.8299870  82.3751240  86.4098280  25.9272600
  82.8895910  86.3206290  26.7295030  81.5320320  86.7557980  26.2200510
  84.3505640  86.6953620  15.3556600  84.1906780  86.4056560  16.2538430
  84.1852350  85.9193750  14.8201830  84.0531770  84.2041180  13.9154600
  83.3596930  84.2018470  13.2556880  84.7954630  83.7800500  13.4848770
  83.6181700  85.8303890  17.9903090  84.0738650  85.0493270  18.3041710
  83.9574220  86.5410710  18.5344270  79.2561840  70.3536810  15.0660230
  78.6316020  70.3496680  15.7913540  79.1691960  69.4867770  14.6696200
  70.8044040  71.0887390  20.7659780  70.5157090  71.6590250  21.4784760
  71.5489800  70.6091840  21.1291010  70.9914270  75.0307510  11.9762500
  70.9088940  75.9738270  12.1177490  70.6397330  74.8882420  11.0974850
  78.8532550  74.7658620  14.0339610  78.9745370  74.7245100  14.9825430
  78.4681060  75.6282770  13.8786340  77.8654050  77.0759760  13.4322910
  77.2970950  76.6278010  12.8058820  78.5743050  77.4352540  12.8988060
  86.1689510  80.0683310  21.4975710  86.8888630  80.5638600  21.1071820
  85.9671330  79.3901200  20.8529580  81.6299450  71.4621270  15.6405100
  80.8164060  70.9634440  15.5650410  81.4361400  72.3019520  15.2241450
  84.3447840  75.8340920  13.9367260  85.2327460  76.1458150  13.7618600
  84.3152930  74.9613170  13.5447840  75.4538930  80.7398330  19.3428130
  75.9717600  79.9366590  19.2885020  75.0022950  80.6777470  20.1844960
  80.3408430  82.0064610  14.6155430  80.6824130  82.7506840  14.1198750
  79.5121140  82.3195730  14.9780260  76.1396590  78.1643940  29.1393380
  75.8396730  78.3101120  28.2421200  76.9107830  77.6049230  29.0466770
  81.4825040  82.9612940  27.1348510  81.4969580  82.0293900  26.9167420
  80.7750140  83.0472700  27.7738280  86.6162110  77.1452760  13.4047120
  86.5325830  77.5766980  12.5543560  87.3356300  77.6051110  13.8373940
  87.6936250  79.6020280  26.4817090  86.9684440  80.1949060  26.2846480
  88.2211710  79.5943820  25.6830460  87.6449360  83.9995020  16.1329250
  87.0025520  83.3450640  16.4072970  87.2580020  84.4050110  15.3569920
  79.3099120  82.0878140  17.3871350  79.9970250  82.6347350  17.7678940
  78.5231540  82.6318870  17.4220960  71.4491520  77.7050960  12.8788430
  72.3186370  77.9875760  13.1624350  70.9581840  78.5186830  12.7637240
  78.6126330  79.0924170  16.9996710  79.0689110  79.9029420  17.2256900
  78.2614540  78.7747310  17.8315200  86.0346740  82.8911480  12.6705600
  85.8084320  82.1741920  13.2630240  85.6442940  82.6423920  11.8327350
  83.9628640  83.4057760  26.1502520  84.2984880  83.9924450  26.8280440
  83.0428980  83.2750470  26.3800310  71.8162770  86.9178340  13.4450060
  72.1760410  87.5167680  12.7907330  71.6755110  87.4638230  14.2185090
  85.6162990  80.8083420  14.3319760  85.3284690  81.2696110  15.1197640
  86.4115160  80.3481190  14.6003980  77.8331390  84.3009540  14.2623730
  77.8241490  85.0339230  13.6468240  76.9129750  84.0541120  14.3550690
  73.4338030  79.5224430  15.0070490  72.8265980  80.2623330  15.0165790
  73.9087380  79.6123790  14.1808690  86.3732850  72.6432190  15.4914940
  85.7446010  72.7477860  14.7773170  85.8784770  72.8628970  16.2808820
  80.8190990  84.3637780  12.9248920  80.9202970  84.1601770  11.9950900
  79.9192730  84.1096060  13.1296700  76.5451900  73.2303220  14.2823530
  77.3942430  73.6673370  14.2163720  76.1783170  73.5423480  15.1095590
  75.4443320  79.4835580  12.7559060  76.2106590  79.3716940  13.3184490
  75.5218010  78.7873550  12.1035830  74.1390080  76.9160650  13.4391950
  74.2193670  75.9688160  13.5509350  75.0309830  77.2467530  13.5452610
  87.4687260  84.9724830  20.8709360  87.5934680  85.7956000  21.3433170
  88.3352820  84.7615560  20.5233510  71.8250270  83.1329610  16.4168000
  70.8990050  83.3750750  16.4073410  72.2906700  83.9603870  16.2952750
  78.0507100  86.2386350  12.3652060  78.8435710  86.5275180  11.9133850
  77.5311450  85.8078520  11.6864540  82.7827700  82.3581980  29.6787480
  82.1765860  82.3813580  28.9383230  82.4781810  81.6265020  30.2154730
  84.2128070  86.0862270  28.2896890  85.1649820  86.0020290  28.2397130
  84.0656290  86.7503980  28.9630680  87.1037270  85.4656480  13.7888800
  86.8178780  85.0521620  12.9742980  86.9056820  86.3944190  13.6689320
  78.5684500  81.4589760  12.2294410  78.4635140  80.8442110  12.9555790
  78.4008720  80.9355650  11.4457420  81.8087230  80.5209790  12.8336400
  81.2597330  80.9679090  13.4779140  82.4306490  80.0159040  13.3574070
  85.8622170  81.8751890  28.7658660  86.6031640  82.2127650  28.2626120
  85.0994850  82.0443950  28.2128430  77.4762350  79.4800710  14.7301700
  77.8978770  79.3140580  15.5733090  77.6013190  78.6700940  14.2356840
  79.9889990  78.5038320  11.9778800  80.5095650  77.7887340  11.6119950
  80.6358390  79.1424190  12.2779310  84.5367830  79.9266720  27.3013870
  84.9508850  80.0811800  28.1504290  83.6018830  80.0521940  27.4639650
  76.3721250  75.5533940  11.6759860  76.1710310  74.6901300  12.0373200
  76.2013300  75.4667300  10.7381460  83.8509560  70.3642170  14.2046740
  84.1311850  69.5210070  14.5606160  83.0775290  70.5965280  14.7185490
  75.1704050  72.6534560  11.6637740  75.4729950  72.6601990  10.7556890
  75.9098640  72.3032420  12.1605400  78.3888980  71.5969180  12.6493940
  78.0410980  70.9193170  12.0696390  78.5901750  71.1358690  13.4637330
  80.5538020  86.5849930  14.2680540  81.4488810  86.9234900  14.2899300
  80.5855650  85.8629340  13.6404820  74.1934180  81.9576980  12.4967540
  74.6309050  82.5006650  13.1525120  74.6781910  81.1323930  12.5063880
  87.5332370  85.1153600  26.9746740  86.9334360  85.1746160  26.2310660
  87.6626270  84.1758580  27.1043590  88.7733820  82.8571420  12.3116450
  87.9426780  82.9248070  12.7823680  88.9505650  83.7475540  12.0083310
  88.2290280  79.6018900  14.8150650  88.9909190  80.1715550  14.9210340
  88.2444650  79.0346100  15.5858960  71.7294620  78.1256830  19.0458310
  71.0743460  77.8568470  18.4018010  72.5672570  78.0161310  18.5960290
  89.2350250  80.4569000  19.6592580  89.6059080  79.6736320  19.2528550
  89.8752180  81.1458100  19.4809880  86.2184010  81.8405580  25.0722900
  85.4043850  82.2702740  25.3348690  86.6258210  82.4523990  24.4591950
  88.2809450  79.8953270  11.9723170  88.5558290  80.8032150  11.8442390
  88.0920190  79.8315800  12.9085160  84.6785060  72.9198120  13.2676800
  85.0969940  72.7329100  12.4273460  84.3721120  72.0677170  13.5779730
  88.1774790  77.8322260  16.9652600  87.8018390  77.0650190  16.5333890
  87.4477910  78.2144960  17.4527530  70.9432700  75.3355760  14.9883640
  70.0396780  75.5985960  14.8135300  71.4273320  75.6066930  14.2083600
  73.4859910  74.3921300  12.8978020  74.1951610  73.9704520  12.4125300
  72.7699850  74.4596530  12.2661370  73.1334070  70.4460630  11.9380670
  73.8562200  70.9869570  12.2561890  73.4058590  70.1724050  11.0622210
  86.9425720  75.3153100  16.2052250  87.4384840  75.0823970  16.9901130
  86.7441790  74.4764940  15.7889890  89.2603150  71.7821970  11.9796070
  90.1852460  71.6503150  11.7714360  89.2378940  71.8614790  12.9332520
  89.3341640  72.5532630  14.6052780  88.5393140  72.4877750  15.1345690
  89.5384920  73.4883270  14.5938130  86.2760060  86.5924180  18.5991170
  86.8719130  86.2708750  17.9225590  86.5338210  86.1196000  19.3904440
  89.1432820  86.5996060  25.1502160  88.6491100  86.9964930  24.4329290
  88.5346110  85.9745270  25.5439440  86.8272270  87.2419480  22.4288900
  86.3675240  87.9935290  22.0546920  86.1984730  86.5225950  22.3703700
  85.7661570  70.8829510  21.0551610  86.2069660  70.8274610  20.2073210
  85.4969160  71.7987520  21.1261790  87.6300140  70.5144750  19.0660430
  87.5688540  69.5705970  18.9191450  88.4092170  70.6224840  19.6113890
  72.5580910  70.4853890  15.5316240  73.3160270  70.5982770  14.9580270
  72.0958080  71.3223090  15.4859670  86.7454300  69.6657170  15.0341900
  86.9404930  70.5640620  15.3009330  85.9584170  69.4344250  15.5274850
  74.9306060  71.0117940  14.0718210  75.4598820  70.2247740  13.9426160
  75.5634380  71.6909130  14.3053740  80.0635850  87.3632310  29.7974210
  80.9903160  87.1276580  29.8410170  80.0486280  88.1904310  29.3160240
  88.2980910  86.9057880  16.7948460  88.4733100  86.2195620  16.1509380
  87.6002480  87.4304930  16.4025130  86.6313410  86.5902170  29.6215250
  87.4238730  86.0951400  29.4141210  86.9246560  87.2692310  30.2290860
  80.8891110  79.2402130   2.3840570  80.1133210  78.7602570   2.6739140
  81.5404040  78.5607780   2.2096730  74.9056940  79.5521940   3.2616330
  74.0741820  79.2970650   3.6612840  75.5137920  79.6232710   3.9974250
  74.8858200  83.5862030   3.4574350  75.1886240  82.6959770   3.2784570
  75.6301790  84.1432250   3.2296600  71.2781900  77.1129480   2.9298420
  71.8498010  76.3451680   2.9302060  71.2783440  77.4118240   2.0205030
  80.3300100  81.9159320   2.3910730  80.2608380  80.9749260   2.2299860
  81.0919960  82.0060730   2.9633300  72.5206770  72.5213840   4.7167350
  72.3409610  71.6239590   4.9970110  72.1186850  73.0685710   5.3914300
  81.3605270  74.7229700   2.6179660  81.7370090  73.8501580   2.5053330
  81.2624780  75.0588400   1.7270100  73.1393440  75.0174340   3.3249690
  73.8203550  75.2812710   3.9437090  72.8241490  74.1775210   3.6587700
  77.3318010  76.0641700   2.4122280  77.8396230  76.5622670   3.0527300
  77.8631250  75.2876900   2.2361640  89.4328940  74.2346890   6.1151630
  88.7281110  74.6228600   5.5966740  89.6986860  74.9297180   6.7172560
  75.6154110  70.7040260   6.6785700  75.6172550  71.2212650   5.8731600
  74.7858420  70.2270440   6.6555630  76.8656960  80.3435440   4.8559200
  76.5326340  80.9704360   5.4980270  77.0423640  80.8697320   4.0760870
  85.3790870  74.1580520   2.3235540  84.6746440  74.4465410   2.9038650
  85.7403030  74.9680630   1.9635100  75.2969440  72.4150220   4.6856150
  75.6386250  73.2592270   4.3910020  74.3585250  72.5633960   4.8021490
  76.0776060  82.3116240   6.6708380  76.6950060  82.9867320   6.3892830
  75.2169180  82.7204220   6.5795880  86.9953650  83.7755650   4.5863020
  86.3117170  84.4454760   4.5779690  87.5347940  83.9736300   3.8207880
  88.4477790  73.6035310   2.7144750  87.5002700  73.6374290   2.8460180
  88.7727780  74.4174260   3.0994110  84.5312390  85.6199780   3.3008200
  84.5439550  85.2162070   2.4330460  83.9787610  86.3947070   3.1969630
  83.9297830  80.5229620   4.6290810  84.3466620  80.3089730   3.7944270
  84.6537650  80.7802410   5.1999430  87.8759930  78.9216840   4.7207050
  87.0478560  78.9909930   4.2457180  88.4710410  79.5071150   4.2522880
  84.8401940  75.7086160   5.6661920  84.4273120  76.5339870   5.9201910
  84.1077890  75.1231200   5.4738280  77.4416430  82.1813620   2.6919800
  77.1444720  81.5759090   2.0127580  78.3916250  82.2190930   2.5809160
  75.6863350  75.2689270   4.3079630  76.2377940  75.3784610   3.5332880
  76.2006860  75.6426870   5.0234860  85.5302040  85.7545490   6.3542900
  85.0532600  86.5617680   6.1615510  84.8463830  85.1023820   6.5069110
  76.5334860  81.9195310   9.3427600  75.6363390  82.1435280   9.5901000
  76.5587730  82.0430250   8.3939000  75.3606080  78.7908630   7.9184970
  75.2213850  79.6631430   8.2872370  74.4787440  78.4481440   7.7732910
  77.1586430  84.7330330  10.1270120  77.1301860  85.1373280   9.2598550
  76.9951400  83.8040690   9.9641720  89.1101250  85.5157430  11.4234290
  89.5860970  85.9940320  12.1023370  89.7308410  85.4474920  10.6979790
  71.3124730  80.5606180   3.8355880  71.3905150  80.6954950   2.8911600
  71.9266410  79.8522070   4.0284000  88.5134500  82.7070280   8.5834300
  88.6397560  82.4682160   7.6651480  88.5555880  81.8754820   9.0556380
  82.3751240  86.4098280   7.1529110  82.8895910  86.3206290   7.9551540
  81.5320320  86.7557980   7.4457020  88.3658510  74.7602740   9.5484040
  87.7502780  75.2682410   9.0199500  88.0454930  73.8601070   9.4909980
  71.3684250  81.6020350   6.3750340  71.5315290  81.1325710   5.5569710
  71.8336700  81.0943910   7.0399180  80.4272830  73.5994630   7.0146230
  79.9652200  73.8077650   7.8266170  80.0250940  72.7853980   6.7116900
  85.4277340  74.8203580   8.1442890  84.5770930  74.5209330   8.4651960
  85.2679130  75.0645590   7.2326710  82.5227050  76.3205330  10.2441680
  82.8480460  75.4869080   9.9043910  83.3107380  76.8433850  10.3920010
  78.1778920  71.2773440   3.2700510  78.4751250  72.1836270   3.1892530
  78.7264480  70.7892220   2.6560080  78.3716450  76.7545260   9.8052430
  78.2760050  75.8139990   9.6552830  79.2148430  76.9760330   9.4100500
  73.5026990  73.1658930   7.9586210  73.1090380  74.0134140   8.1658990
  72.8145390  72.5285300   8.1494850  80.0772040  73.2493900  11.0282950
  79.3870360  73.0566100  11.6629040  80.8204340  73.5328540  11.5607250
  70.8044040  71.0887390   1.9916290  70.5157090  71.6590250   2.7041270
  71.5489800  70.6091840   2.3547520  82.3535010  77.0892340   3.8636870
  81.6216130  77.5979150   4.2126970  81.9559350  76.2722320   3.5625650
  78.7912400  73.7646540   2.2689360  78.7948460  73.3236490   1.4193900
  79.6863520  74.0863870   2.3761180  82.8160920  72.5426020   3.2759810
  82.8333660  72.9934670   4.1201660  82.5676500  71.6431660   3.4893250
  86.2431670  69.9558200   9.1146190  86.5677440  69.2247860   9.6404170
  86.2788180  69.6371840   8.2127180  72.9423230  80.9771780   8.5346150
  72.5578020  80.3365450   9.1329110  73.2535420  81.6807900   9.1040880
  79.0920370  77.8248320   4.0154770  79.4590500  77.3506890   4.7616110
  78.9025430  78.6989890   4.3563110  76.8819740  76.8656960   6.3338980
  76.5776810  77.7448940   6.5589340  77.8366200  76.9256750   6.3696420
  86.1689510  80.0683310   2.7232220  86.8888630  80.5638600   2.3328330
  85.9671330  79.3901200   2.0786090  81.5508310  80.1392370   8.6101220
  81.4845620  79.2188040   8.3558810  80.9213450  80.2367810   9.3245860
  72.9383470  77.7059700   7.4810340  72.5798410  78.3713550   8.0683680
  72.6438030  76.8743250   7.8522960  76.1396590  78.1643940  10.3649890
  75.8396730  78.3101120   9.4677710  76.9107830  77.6049230  10.2723280
  81.4825040  82.9612940   8.3605020  81.4969580  82.0293900   8.1423930
  80.7750140  83.0472700   8.9994790  87.6936250  79.6020280   7.7073600
  86.9684440  80.1949060   7.5102990  88.2211710  79.5943820   6.9086970
  80.9158940  84.6030510   5.4545520  81.5601160  84.8089890   6.1318940
  81.2788380  83.8418910   5.0016370  82.1891020  82.6062860   4.1722970
  82.8313250  81.9056020   4.2855140  82.7140370  83.3861300   3.9919860
  83.9628640  83.4057760   7.3759030  84.2984880  83.9924450   8.0536950
  83.0428980  83.2750470   7.6056820  71.5132040  71.1952940   8.1582440
  70.7990560  71.3949860   8.7635050  71.9327080  70.4192510   8.5297240
  71.8004630  85.1833200   9.1448970  71.9095750  84.2427940   9.0044360
  71.1485190  85.4487950   8.4962700  79.7917220  83.4549090  10.5447090
  79.4714090  82.7358330  11.0892780  79.1175580  84.1304160  10.6183150
  83.0070820  73.6875250   5.9083890  83.3751640  72.8670460   6.2363460
  82.1469020  73.7477140   6.3239540  79.9672810  76.3414840   6.1321860
  80.4658060  76.8160660   6.7973710  80.1095760  75.4178360   6.3391890
  87.1739670  72.5582800   6.9750250  86.6713270  73.2988200   7.3144060
  87.9896330  72.9466800   6.6587040  87.4687260  84.9724830   2.0965870
  87.5934680  85.7956000   2.5689680  88.3352820  84.7615560   1.7490020
  74.9404790  87.0656040   1.7683000  75.6767270  86.5171500   2.0391570
  75.3245710  87.9312050   1.6288990  73.9463070  86.2502110  10.9568580
  74.7475800  86.5714160  11.3703980  73.4314890  85.8897690  11.6788490
  82.7827700  82.3581980  10.9043990  82.1765860  82.3813580  10.1639740
  82.4781810  81.6265020  11.4411240  84.2128070  86.0862270   9.5153400
  85.1649820  86.0020290   9.4653640  84.0656290  86.7503980  10.1887190
  71.6660880  78.7375570   9.9004630  72.1699900  78.1582850  10.4720860
  70.9268300  79.0215800  10.4381000  78.7198820  80.1446560   9.4340150
  77.9544490  80.7131560   9.3494820  78.9014780  79.8522770   8.5408380
  85.8622170  81.8751890   9.9915170  86.6031640  82.2127650   9.4882630
  85.0994850  82.0443950   9.4384940  73.6983960  76.8805160  10.7954700
  73.7389300  76.5819030  11.7039930  74.5529460  77.2812770  10.6362220
  75.6389770  75.4597260   8.7629190  75.1086230  74.9688210   8.1352530
  76.3077840  75.8881460   8.2287120  84.5367830  79.9266720   8.5270380
  84.9508850  80.0811800   9.3760800  83.6018830  80.0521940   8.6896160
  85.0090000  77.2662880  10.5309530  85.5910770  76.5115200  10.4430010
  85.1851770  77.7970320   9.7541010  76.1262070  72.4259630   8.8426480
  76.0318940  71.8080380   8.1177350  75.5459460  73.1525920   8.6156390
  78.8923510  70.9832870   5.8753870  78.4440810  71.0057130   5.0299420
  78.2588710  70.5851890   6.4724170  79.2983060  79.8787200   6.4966310
  79.7171170  80.7219930   6.3242550  78.3791690  80.0159240   6.2673090
  81.6346960  77.6103380   7.8804150  81.7543170  77.0144520   8.6198990
  82.4940960  77.6473070   7.4605450  83.9734860  78.1640570   6.4566660
  83.4470080  78.6883190   5.8531800  84.3166200  78.7967960   7.0876390
  77.1490480  86.1840210   7.6124040  76.6111570  86.9086270   7.2932740
  77.4024440  85.7070550   6.8221380  78.4015730  74.1524730   9.1379970
  78.9915420  73.8440580   9.8257790  77.5835970  73.6804480   9.2939870
  83.2209160  73.7690540   9.3712990  82.5324680  73.1072080   9.3062980
  83.9415180  73.3228810   9.8161450  80.0052690  87.4191420   7.8710690
  79.9311390  88.3226560   8.1783060  79.1031530  87.1003320   7.8432760
  71.8970190  85.6136600   3.9125940  71.4601180  85.7937400   4.7450090
  72.4647870  86.3711220   3.7707660  87.5332370  85.1153600   8.2003250
  86.9334360  85.1746160   7.4567170  87.6626270  84.1758580   8.3300100
  86.2184010  81.8405580   6.2979410  85.4043850  82.2702740   6.5605200
  86.6258210  82.4523990   5.6848460  72.7670550  78.5109400   4.8118160
  73.1343590  78.4236800   5.6914180  72.1981370  77.7475950   4.7125020
  87.5674410  76.9793780   7.8248630  87.3360500  76.7506530   6.9246580
  87.8278960  77.8993330   7.7793520  72.3186550  75.4218490   8.7176580
  71.4242600  75.3885250   9.0570290  72.8584100  75.6205280   9.4827830
  86.0062480  72.2050210  10.6028330  86.8832660  72.2133610  10.9862330
  86.0183320  71.4681050   9.9920680  87.6315470  76.1419620   5.0135900
  86.6818180  76.1083160   5.1280890  87.8128480  77.0519730   4.7785670
  72.8226260  69.6966820   3.0659800  73.4702450  69.1464200   2.6254960
  73.2428100  69.9509970   3.8875610  86.7178600  69.8908180   6.4229440
  87.3550820  70.5042320   6.7888630  86.8653490  69.9268840   5.4778670
  72.5758260  69.8522490   5.8085120  72.2273080  70.3086310   6.5743300
  72.2445960  68.9579620   5.8907550  74.1822630  83.0242090   9.9738310
  74.1392260  82.6535000  10.8552770  74.3133640  83.9619660  10.1140130
  77.8828660  84.5801680   5.5748030  77.6420020  84.8476240   4.6878550
  78.8231300  84.7507410   5.6298890  80.0883080  71.0434370   9.3304540
  80.0271970  71.6356200  10.0799950  81.0283460  70.9360330   9.1854800
  82.7257640  70.7004430   8.9696830  83.3398050  71.0183720   8.3077910
  83.2707200  70.2153020   9.5892690  89.1432820  86.5996060   6.3758670
  88.6491100  86.9964930   5.6585800  88.5346110  85.9745270   6.7695950
  73.2478900  69.3798690   9.0835890  73.7961890  69.1986740   8.3202000
  73.3134210  68.5892800   9.6192200  74.0210660  85.9704340   7.0936090
  73.4270980  85.8389040   7.8326130  74.0134500  85.1342480   6.6278190
  83.4665680  69.2636570   5.2966120  82.5925520  69.5971680   5.0939050
  83.3576430  68.7909750   6.1217990  84.3737660  71.4707440   6.6807840
  84.0451020  70.6559200   6.3009570  85.3219960  71.4277250   6.5573530
  86.8272270  87.2419480   3.6545410  86.3675240  87.9935290   3.2803430
  86.1984730  86.5225950   3.5960210  73.6522890  83.3362720   6.0444130
  72.9256950  82.7168010   5.9770080  73.7132040  83.7303330   5.1742210
  77.2567990  85.5507720   2.8293540  77.7733010  84.9395080   2.3041800
  77.9065370  86.0536500   3.3204550  79.9963490  86.4416210   3.6562520
  80.2841300  86.1870510   2.7795530  80.5086710  85.8893570   4.2468090
  81.2140500  70.1806410   4.2359030  80.4312290  70.6551910   4.5155790
  80.9203430  69.2761240   4.1272210  85.7661570  70.8829510   2.2808120
  86.2069660  70.8274610   1.4329720  85.4969160  71.7987520   2.3518300
  80.0635850  87.3632310  11.0230720  80.9903160  87.1276580  11.0666680
  80.0486280  88.1904310  10.5416750  77.2499460  70.0277060  10.7872600
  76.9683730  70.5310660  10.0233420  77.6319160  69.2298810  10.4214730
  83.8514920  69.4430640  11.3653070  83.7380370  69.7625250  12.2604590
  84.6684660  69.8443150  11.0690350  86.6313410  86.5902170  10.8471760
  87.4238730  86.0951400  10.6397720  86.9246560  87.2692310  11.4547370
  82.7573070  58.6879620 282.1183650  82.6767120  57.7734230 281.8475360
  82.3437490  59.1846690 281.4123360  80.8891110  60.4658640 283.9992920
  80.1133210  59.9859080 284.2891490  81.5404040  59.7864290 283.8249080
  84.9098540  64.8718830 282.7792050  84.4480070  64.1006070 283.1079220
  85.7224090  64.8984900 283.2844500  73.3148890  55.7380340 278.6611070
  72.4265590  56.0796310 278.5590950  73.5990080  55.5380660 277.7691900
  81.1361850  67.1576840 282.3996040  80.5173290  67.6134340 281.8290480
  81.9913630  67.3128300 281.9985740  81.3605270  55.9486210 284.2332010
  81.7370090  55.0758090 284.1205680  81.2624780  56.2844910 283.3422450
  75.4910280  54.3211840 279.6949450  75.5977030  55.2215570 280.0018210
  74.5802640  54.2729810 279.4044100  85.1429390  53.4436650 281.1660350
  85.9639010  52.9533220 281.2085830  85.1763470  54.0334310 281.9192190
  82.0025200  62.0416080 279.7927950  81.3842470  62.5065530 279.2290670
  82.5148450  62.7343560 280.2097460  71.3708400  62.7272610 277.1667580
  70.9936380  63.2159710 276.4352480  71.6281470  63.3997890 277.7974110
  78.9797330  51.1289000 282.6253090  79.2872310  50.5735890 281.9088590
  78.0498030  51.2633460 282.4426080  85.8257810  63.5672510 280.0050720
  85.7154140  62.6246840 280.1300140  85.8226060  63.9288150 280.8913480
  81.3678090  59.1937830 279.3613210  80.4407370  59.1275210 279.5901680
  81.5202910  60.1317960 279.2468450  81.3547170  55.4654830 276.3580370
  80.4150840  55.6268790 276.4432830  81.6730430  56.1840510 275.8116360
  85.3975380  60.7558130 279.8648460  84.7787800  60.4177680 279.2174760
  85.3799830  60.1117890 280.5727650  76.9734730  59.7202570 282.1432940
  76.5691730  59.0079820 281.6478840  77.0597850  59.3755810 283.0320980
  77.4416430  63.4070130 284.3072150  77.1444720  62.8015600 283.6279930
  78.3916250  63.4447440 284.1961510  83.5740080  59.9944940 276.8721210
  84.0133360  59.1567370 276.7259030  84.2868500  60.6274340 276.9585350
  81.6835460  64.9341010 280.8402450  82.1231370  65.6765340 280.4257840
  81.6222350  65.1767580 281.7641410  87.1557220  51.2487750 275.1862250
  86.8429880  51.3414580 276.0861320  87.9169690  51.8268780 275.1359680
  73.6739360  58.6147550 279.6439590  73.5536960  59.3409640 279.0320860
  73.3640250  57.8450460 279.1667500  72.5572360  63.4862880 281.8614410
  72.1500440  63.6277470 281.0068010  73.4485370  63.2023040 281.6585620
  84.3505640  67.9210130 278.1965460  84.1906780  67.6313070 279.0947290
  84.1852350  67.1450260 277.6610690  76.8294020  67.7008660 279.9737080
  76.6536500  66.7844200 279.7604880  75.9749760  68.0595950 280.2134880
  84.0531770  65.4297690 276.7563460  83.3596930  65.4274980 276.0965740
  84.7954630  65.0057010 276.3257630  83.6181700  67.0560400 280.8311950
  84.0738650  66.2749780 281.1450570  83.9574220  67.7667220 281.3753130
  76.1403020  51.9582620 283.0263260  75.6971170  52.7392160 282.6947780
  76.6988010  52.2812510 283.7334200  79.2561840  51.5793320 277.9069090
  78.6316020  51.5753190 278.6322400  79.1691960  50.7124280 277.5105060
  75.9317240  57.0816190 280.7544510  75.7058160  56.8653360 281.6591130
  75.1509770  57.5144650 280.4090480  83.1615000  57.0879560 279.3535160
  82.5623890  57.8115360 279.1698780  83.7094610  57.0256340 278.5711610
  81.7679870  55.7243100 281.3838440  82.1609440  56.0415300 280.5707130
  82.1296720  54.8454980 281.4982960  70.8044040  52.3143900 283.6068640
  70.5157090  52.8846760 284.3193620  71.5489800  51.8348350 283.9699870
  70.9914270  56.2564020 274.8171360  70.9088940  57.1994780 274.9586350
  70.6397330  56.1138930 273.9383710  78.7912400  54.9903050 283.8841710
  78.7948460  54.5493000 283.0346250  79.6863520  55.3120380 283.9913530
  74.6414780  54.8729540 282.8435920  74.3014830  55.3504770 283.6002970
  73.8792100  54.4194660 282.4837020  78.8532550  55.9915130 276.8748470
  78.9745370  55.9501610 277.8234290  78.4681060  56.8539280 276.7195200
  77.8654050  58.3016270 276.2731770  77.2970950  57.8534520 275.6467680
  78.5743050  58.6609050 275.7396920  71.9560860  53.7948520 281.7600590
  71.6707780  53.4304190 282.5979210  71.8939720  53.0628980 281.1463730
  75.4101530  62.2974460 278.5458180  74.6363790  61.7572080 278.3856900
  76.1396160  61.7781070 278.2075940  86.1689510  61.2939820 284.3384570
  86.8888630  61.7895110 283.9480680  85.9671330  60.6157710 283.6938440
  81.6299450  52.6877780 278.4813960  80.8164060  52.1890950 278.4059270
  81.4361400  53.5276030 278.0650310  84.3447840  57.0597430 276.7776120
  85.2327460  57.3714660 276.6027460  84.3152930  56.1869680 276.3856700
  75.4538930  61.9654840 282.1836990  75.9717600  61.1623100 282.1293880
  75.0022950  61.9033980 283.0253820  80.3408430  63.2321120 277.4564290
  80.6824130  63.9763350 276.9607610  79.5121140  63.5452240 277.8189120
  86.6162110  58.3709270 276.2455980  86.5325830  58.8023490 275.3952420
  87.3356300  58.8307620 276.6782800  87.6449360  65.2251530 278.9738110
  87.0025520  64.5707150 279.2481830  87.2580020  65.6306620 278.1978780
  83.2235840  62.5536960 282.8209800  83.5759660  61.9565090 282.1611170
  82.3398170  62.2281190 282.9918050  79.3099120  63.3134650 280.2280210
  79.9970250  63.8603860 280.6087800  78.5231540  63.8575380 280.2629820
  78.6126330  60.3180680 279.8405570  79.0689110  61.1285930 280.0665760
  78.2614540  60.0003820 280.6724060  74.5138110  50.6618330 280.3128090
  74.3852740  50.6536230 281.2613010  73.6900130  51.0001420 279.9619100
  86.0346740  64.1167990 275.5114460  85.8084320  63.3998430 276.1039100
  85.6442940  63.8680430 274.6736210  71.8162770  68.1434850 276.2858920
  72.1760410  68.7424190 275.6316190  71.6755110  68.6894740 277.0593950
  85.6162990  62.0339930 277.1728620  85.3284690  62.4952620 277.9606500
  86.4115160  61.5737700 277.4412840  77.8331390  65.5266050 277.1032590
  77.8241490  66.2595740 276.4877100  76.9129750  65.2797630 277.1959550
  73.4338030  60.7480940 277.8479350  72.8265980  61.4879840 277.8574650
  73.9087380  60.8380300 277.0217550  86.3732850  53.8688700 278.3323800
  85.7446010  53.9734370 277.6182030  85.8784770  54.0885480 279.1217680
  80.8190990  65.5894290 275.7657780  80.9202970  65.3858280 274.8359760
  79.9192730  65.3352570 275.9705560  78.3416880  56.1474650 279.7481680
  77.6333030  56.6160990 280.1895290  78.6261360  55.4896660 280.3826870
  82.3732310  52.8725310 281.1877470  82.2500090  52.8911440 280.2386980
  83.3216870  52.9204250 281.3075870  79.4609100  68.1080610 280.4605450
  79.7150600  68.0702000 279.5384820  78.5121580  67.9813940 280.4533700
  76.5451900  54.4559730 277.1232390  77.3942430  54.8929880 277.0572580
  76.1783170  54.7679990 277.9504450  85.4661680  59.0272490 282.0363960
  84.5251820  59.0422720 282.2111650  85.7805750  58.2408450 282.4824260
  75.4443320  60.7092090 275.5967920  76.2106590  60.5973450 276.1593350
  75.5218010  60.0130060 274.9444690  74.1390080  58.1417160 276.2800810
  74.2193670  57.1944670 276.3918210  75.0309830  58.4724040 276.3861470
  87.4687260  66.1981340 283.7118220  87.5934680  67.0212510 284.1842030
  88.3352820  65.9872070 283.3642370  74.9404790  68.2912550 283.3835350
  75.6767270  67.7428010 283.6543920  75.3245710  69.1568560 283.2441340
  71.8250270  64.3586120 279.2576860  70.8990050  64.6007260 279.2482270
  72.2906700  65.1860380 279.1361610  78.0507100  67.4642860 275.2060920
  78.8435710  67.7531690 274.7542710  77.5311450  67.0335030 274.5273400
  87.1037270  66.6912990 276.6297660  86.8178780  66.2778130 275.8151840
  86.9056820  67.6200700 276.5098180  78.5684500  62.6846270 275.0703270
  78.4635140  62.0698620 275.7964650  78.4008720  62.1612160 274.2866280
  81.8087230  61.7466300 275.6745260  81.2597330  62.1935600 276.3188000
  82.4306490  61.2415550 276.1982930  77.4762350  60.7057220 277.5710560
  77.8978770  60.5397090 278.4141950  77.6013190  59.8957450 277.0765700
  79.9889990  59.7294830 274.8187660  80.5095650  59.0143850 274.4528810
  80.6358390  60.3680700 275.1188170  76.3721250  56.7790450 274.5168720
  76.1710310  55.9157810 274.8782060  76.2013300  56.6923810 273.5790320
  83.8509560  51.5898680 277.0455600  84.1311850  50.7466580 277.4015020
  83.0775290  51.8221790 277.5594350  75.1704050  53.8791070 274.5046600
  75.4729950  53.8858500 273.5965750  75.9098640  53.5288930 275.0014260
  78.3888980  52.8225690 275.4902800  78.0410980  52.1449680 274.9105250
  78.5901750  52.3615200 276.3046190  80.5538020  67.8106440 277.1089400
  81.4488810  68.1491410 277.1308160  80.5855650  67.0885850 276.4813680
  74.1934180  63.1833490 275.3376400  74.6309050  63.7263160 275.9933980
  74.6781910  62.3580440 275.3472740  71.4079980  65.9722520 282.7896660
  71.7382990  65.1043580 282.5575300  71.8370980  66.1781040 283.6201620
  76.0041900  64.3031530 280.4498630  75.7037440  64.1796500 281.3502540
  75.8979390  63.4440120 280.0414360  88.7733820  64.0827930 275.1525310
  87.9426780  64.1504580 275.6232540  88.9505650  64.9732050 274.8492170
  88.2290280  60.8275410 277.6559510  88.9909190  61.3972060 277.7619200
  88.2444650  60.2602610 278.4267820  71.7294620  59.3513340 281.8867170
  71.0743460  59.0824980 281.2426870  72.5672570  59.2417820 281.4369150
  89.2350250  61.6825510 282.5001440  89.6059080  60.8992830 282.0937410
  89.8752180  62.3714610 282.3218740  88.2809450  61.1209780 274.8132030
  88.5558290  62.0288660 274.6851250  88.0920190  61.0572310 275.7494020
  84.6785060  54.1454630 276.1085660  85.0969940  53.9585610 275.2682320
  84.3721120  53.2933680 276.4188590  88.1774790  59.0578770 279.8061460
  87.8018390  58.2906700 279.3742750  87.4477910  59.4401470 280.2936390
  70.9432700  56.5612270 277.8292500  70.0396780  56.8242470 277.6544160
  71.4273320  56.8323440 277.0492460  87.4525750  57.2836260 283.1068700
  87.9763230  56.7898910 282.4758870  88.0385170  57.4186620 283.8516270
  73.4859910  55.6177810 275.7386880  74.1951610  55.1961030 275.2534160
  72.7699850  55.6853040 275.1070230  73.1334070  51.6717140 274.7789530
  73.8562200  52.2126080 275.0970750  73.4058590  51.3980560 273.9031070
  86.9425720  56.5409610 279.0461110  87.4384840  56.3080480 279.8309990
  86.7441790  55.7021450 278.6298750  88.3712880  55.1770560 281.5798790
  88.2612160  55.0226600 282.5181060  89.1320470  54.6491500 281.3374200
  89.2603150  53.0078480 274.8204930  90.1852460  52.8759660 274.6123220
  89.2378940  53.0871300 275.7741380  89.3341640  53.7789140 277.4461640
  88.5393140  53.7134260 277.9754550  89.5384920  54.7139780 277.4346990
  86.2760060  67.8180690 281.4400030  86.8719130  67.4965260 280.7634450
  86.5338210  67.3452510 282.2313300  85.7661570  52.1086020 283.8960470
  86.2069660  52.0531120 283.0482070  85.4969160  53.0244030 283.9670650
  87.6300140  51.7401260 281.9069290  87.5688540  50.7962480 281.7600310
  88.4092170  51.8481350 282.4522750  71.9352890  67.8793620 280.8693240
  71.7674930  67.2464300 281.5675130  71.0687400  68.0853020 280.5187430
  72.5580910  51.7110400 278.3725100  73.3160270  51.8239280 277.7989130
  72.0958080  52.5479600 278.3268530  79.0994720  53.8249670 281.3627410
  78.2869230  53.4506560 281.0223290  79.6036360  53.0694750 281.6648600
  83.6019700  50.4892120 282.6010480  84.2049070  51.0612330 283.0759000
  82.8612690  51.0531560 282.3784380  86.7454300  50.8913680 277.8750760
  86.9404930  51.7897130 278.1418190  85.9584170  50.6600760 278.3683710
  73.5415590  66.5726850 278.3143380  73.0163210  66.9534880 277.6105340
  73.4660170  67.1977620 279.0353090  74.9306060  52.2374450 276.9127070
  75.4598820  51.4504250 276.7835020  75.5634380  52.9165640 277.1462600
  77.1243900  51.9749590 279.9672460  76.4946640  51.2736900 280.1342590
  76.5849040  52.7353720 279.7505620  88.2980910  68.1314390 279.6357320
  88.4733100  67.4452130 278.9918240  87.6002480  68.6561440 279.2433990
  76.1408560  68.5209230 277.1892630  76.8727380  68.2368510 276.6416520
  76.4002230  68.2822510 278.0792010  75.3023350  64.6373960 277.1938960
  74.6732230  65.1059060 277.7424790  75.4171180  63.7923180 277.6285150
  80.8891110  60.4658640 265.2249430  80.1133210  59.9859080 265.5148000
  81.5404040  59.7864290 265.0505590  74.9056940  60.7778450 266.1025190
  74.0741820  60.5227160 266.5021700  75.5137920  60.8489220 266.8383110
  74.8858200  64.8118540 266.2983210  75.1886240  63.9216280 266.1193430
  75.6301790  65.3688760 266.0705460  71.2781900  58.3385990 265.7707280
  71.8498010  57.5708190 265.7710920  71.2783440  58.6374750 264.8613890
  72.5206770  53.7470350 267.5576210  72.3409610  52.8496100 267.8378970
  72.1186850  54.2942220 268.2323160  81.3605270  55.9486210 265.4588520
  81.7370090  55.0758090 265.3462190  81.2624780  56.2844910 264.5678960
  73.1393440  56.2430850 266.1658550  73.8203550  56.5069220 266.7845950
  72.8241490  55.4031720 266.4996560  77.3318010  57.2898210 265.2531140
  77.8396230  57.7879180 265.8936160  77.8631250  56.5133410 265.0770500
  89.4328940  55.4603400 268.9560490  88.7281110  55.8485110 268.4375600
  89.6986860  56.1553690 269.5581420  75.6154110  51.9296770 269.5194560
  75.6172550  52.4469160 268.7140460  74.7858420  51.4526950 269.4964490
  76.8656960  61.5691950 267.6968060  76.5326340  62.1960870 268.3389130
  77.0423640  62.0953830 266.9169730  85.3790870  55.3837030 265.1644400
  84.6746440  55.6721920 265.7447510  85.7403030  56.1937140 264.8043960
  75.2969440  53.6406730 267.5265010  75.6386250  54.4848780 267.2318880
  74.3585250  53.7890470 267.6430350  76.0776060  63.5372750 269.5117240
  76.6950060  64.2123830 269.2301690  75.2169180  63.9460730 269.4204740
  88.4477790  54.8291820 265.5553610  87.5002700  54.8630800 265.6869040
  88.7727780  55.6430770 265.9402970  78.9797330  51.1289000 263.8509600
  79.2872310  50.5735890 263.1345100  78.0498030  51.2633460 263.6682590
  83.9297830  61.7486130 267.4699670  84.3466620  61.5346240 266.6353130
  84.6537650  62.0058920 268.0408290  87.8759930  60.1473350 267.5615910
  87.0478560  60.2166440 267.0866040  88.4710410  60.7327660 267.0931740
  84.8401940  56.9342670 268.5070780  84.4273120  57.7596380 268.7610770
  84.1077890  56.3487710 268.3147140  77.4416430  63.4070130 265.5328660
  77.1444720  62.8015600 264.8536440  78.3916250  63.4447440 265.4218020
  75.6863350  56.4945780 267.1488490  76.2377940  56.6041120 266.3741740
  76.2006860  56.8683380 267.8643720  76.5334860  63.1451820 272.1836460
  75.6363390  63.3691790 272.4309860  76.5587730  63.2686760 271.2347860
  75.3606080  60.0165140 270.7593830  75.2213850  60.8887940 271.1281230
  74.4787440  59.6737950 270.6141770  77.1586430  65.9586840 272.9678980
  77.1301860  66.3629790 272.1007410  76.9951400  65.0297200 272.8050580
  89.1101250  66.7413940 274.2643150  89.5860970  67.2196830 274.9432230
  89.7308410  66.6731430 273.5388650  71.3124730  61.7862690 266.6764740
  71.3905150  61.9211460 265.7320460  71.9266410  61.0778580 266.8692860
  88.5134500  63.9326790 271.4243160  88.6397560  63.6938670 270.5060340
  88.5555880  63.1011330 271.8965240  82.3751240  67.6354790 269.9937970
  82.8895910  67.5462800 270.7960400  81.5320320  67.9814490 270.2865880
  88.3658510  55.9859250 272.3892900  87.7502780  56.4938920 271.8608360
  88.0454930  55.0857580 272.3318840  71.3684250  62.8276860 269.2159200
  71.5315290  62.3582220 268.3978570  71.8336700  62.3200420 269.8808040
  76.1403020  51.9582620 264.2519770  75.6971170  52.7392160 263.9204290
  76.6988010  52.2812510 264.9590710  80.4272830  54.8251140 269.8555090
  79.9652200  55.0334160 270.6675030  80.0250940  54.0110490 269.5525760
  85.4277340  56.0460090 270.9851750  84.5770930  55.7465840 271.3060820
  85.2679130  56.2902100 270.0735570  82.5227050  57.5461840 273.0850540
  82.8480460  56.7125590 272.7452770  83.3107380  58.0690360 273.2328870
  78.1778920  52.5029950 266.1109370  78.4751250  53.4092780 266.0301390
  78.7264480  52.0148730 265.4968940  78.3716450  57.9801770 272.6461290
  78.2760050  57.0396500 272.4961690  79.2148430  58.2016840 272.2509360
  73.5026990  54.3915440 270.7995070  73.1090380  55.2390650 271.0067850
  72.8145390  53.7541810 270.9903710  80.0772040  54.4750410 273.8691810
  79.3870360  54.2822610 274.5037900  80.8204340  54.7585050 274.4016110
  70.8044040  52.3143900 264.8325150  70.5157090  52.8846760 265.5450130
  71.5489800  51.8348350 265.1956380  82.3535010  58.3148850 266.7045730
  81.6216130  58.8235660 267.0535830  81.9559350  57.4978830 266.4034510
  78.7912400  54.9903050 265.1098220  78.7948460  54.5493000 264.2602760
  79.6863520  55.3120380 265.2170040  74.6414780  54.8729540 264.0692430
  74.3014830  55.3504770 264.8259480  73.8792100  54.4194660 263.7093530
  82.8160920  53.7682530 266.1168670  82.8333660  54.2191180 266.9610520
  82.5676500  52.8688170 266.3302110  86.2431670  51.1814710 271.9555050
  86.5677440  50.4504370 272.4813030  86.2788180  50.8628350 271.0536040
  72.9423230  62.2028290 271.3755010  72.5578020  61.5621960 271.9737970
  73.2535420  62.9064410 271.9449740  79.0920370  59.0504830 266.8563630
  79.4590500  58.5763400 267.6024970  78.9025430  59.9246400 267.1971970
  71.9560860  53.7948520 262.9857100  71.6707780  53.4304190 263.8235720
  71.8939720  53.0628980 262.3720240  76.8819740  58.0913470 269.1747840
  76.5776810  58.9705450 269.3998200  77.8366200  58.1513260 269.2105280
  86.1689510  61.2939820 265.5641080  86.8888630  61.7895110 265.1737190
  85.9671330  60.6157710 264.9194950  81.5508310  61.3648880 271.4510080
  81.4845620  60.4444550 271.1967670  80.9213450  61.4624320 272.1654720
  75.4538930  61.9654840 263.4093500  75.9717600  61.1623100 263.3550390
  75.0022950  61.9033980 264.2510330  72.9383470  58.9316210 270.3219200
  72.5798410  59.5970060 270.9092540  72.6438030  58.0999760 270.6931820
  76.1396590  59.3900450 273.2058750  75.8396730  59.5357630 272.3086570
  76.9107830  58.8305740 273.1132140  81.4825040  64.1869450 271.2013880
  81.4969580  63.2550410 270.9832790  80.7750140  64.2729210 271.8403650
  87.6936250  60.8276790 270.5482460  86.9684440  61.4205570 270.3511850
  88.2211710  60.8200330 269.7495830  80.9158940  65.8287020 268.2954380
  81.5601160  66.0346400 268.9727800  81.2788380  65.0675420 267.8425230
  74.5138110  50.6618330 261.5384600  74.3852740  50.6536230 262.4869520
  73.6900130  51.0001420 261.1875610  83.9628640  64.6314270 270.2167890
  84.2984880  65.2180960 270.8945810  83.0428980  64.5006980 270.4465680
  71.5132040  52.4209450 270.9991300  70.7990560  52.6206370 271.6043910
  71.9327080  51.6449020 271.3706100  71.8004630  66.4089710 271.9857830
  71.9095750  65.4684450 271.8453220  71.1485190  66.6744460 271.3371560
  79.7917220  64.6805600 273.3855950  79.4714090  63.9614840 273.9301640
  79.1175580  65.3560670 273.4592010  83.0070820  54.9131760 268.7492750
  83.3751640  54.0926970 269.0772320  82.1469020  54.9733650 269.1648400
  79.9672810  57.5671350 268.9730720  80.4658060  58.0417170 269.6382570
  80.1095760  56.6434870 269.1800750  87.1739670  53.7839310 269.8159110
  86.6713270  54.5244710 270.1552920  87.9896330  54.1723310 269.4995900
  74.9404790  68.2912550 264.6091860  75.6767270  67.7428010 264.8800430
  75.3245710  69.1568560 264.4697850  73.9463070  67.4758620 273.7977440
  74.7475800  67.7970670 274.2112840  73.4314890  67.1154200 274.5197350
  82.7827700  63.5838490 273.7452850  82.1765860  63.6070090 273.0048600
  82.4781810  62.8521530 274.2820100  84.2128070  67.3118780 272.3562260
  85.1649820  67.2276800 272.3062500  84.0656290  67.9760490 273.0296050
  71.6660880  59.9632080 272.7413490  72.1699900  59.3839360 273.3129720
  70.9268300  60.2472310 273.2789860  78.7198820  61.3703070 272.2749010
  77.9544490  61.9388070 272.1903680  78.9014780  61.0779280 271.3817240
  85.8622170  63.1008400 272.8324030  86.6031640  63.4384160 272.3291490
  85.0994850  63.2700460 272.2793800  73.6983960  58.1061670 273.6363560
  73.7389300  57.8075540 274.5448790  74.5529460  58.5069280 273.4771080
  75.6389770  56.6853770 271.6038050  75.1086230  56.1944720 270.9761390
  76.3077840  57.1137970 271.0695980  84.5367830  61.1523230 271.3679240
  84.9508850  61.3068310 272.2169660  83.6018830  61.2778450 271.5305020
  85.0090000  58.4919390 273.3718390  85.5910770  57.7371710 273.2838870
  85.1851770  59.0226830 272.5949870  76.1262070  53.6516140 271.6835340
  76.0318940  53.0336890 270.9586210  75.5459460  54.3782430 271.4565250
  78.8923510  52.2089380 268.7162730  78.4440810  52.2313640 267.8708280
  78.2588710  51.8108400 269.3133030  79.2983060  61.1043710 269.3375170
  79.7171170  61.9476440 269.1651410  78.3791690  61.2415750 269.1081950
  81.6346960  58.8359890 270.7213010  81.7543170  58.2401030 271.4607850
  82.4940960  58.8729580 270.3014310  83.9734860  59.3897080 269.2975520
  83.4470080  59.9139700 268.6940660  84.3166200  60.0224470 269.9285250
  77.1490480  67.4096720 270.4532900  76.6111570  68.1342780 270.1341600
  77.4024440  66.9327060 269.6630240  78.4015730  55.3781240 271.9788830
  78.9915420  55.0697090 272.6666650  77.5835970  54.9060990 272.1348730
  83.2209160  54.9947050 272.2121850  82.5324680  54.3328590 272.1471840
  83.9415180  54.5485320 272.6570310  80.0052690  68.6447930 270.7119550
  79.9311390  69.5483070 271.0191920  79.1031530  68.3259830 270.6841620
  71.4079980  65.9722520 264.0153170  71.7382990  65.1043580 263.7831810
  71.8370980  66.1781040 264.8458130  71.8970190  66.8393110 266.7534800
  71.4601180  67.0193910 267.5858950  72.4647870  67.5967730 266.6116520
  72.7670550  59.7365910 267.6527020  73.1343590  59.6493310 268.5323040
  72.1981370  58.9732460 267.5533880  87.5674410  58.2050290 270.6657490
  87.3360500  57.9763040 269.7655440  87.8278960  59.1249840 270.6202380
  72.3186550  56.6475000 271.5585440  71.4242600  56.6141760 271.8979150
  72.8584100  56.8461790 272.3236690  86.0062480  53.4306720 273.4437190
  86.8832660  53.4390120 273.8271190  86.0183320  52.6937560 272.8329540
  87.4525750  57.2836260 264.3325210  87.9763230  56.7898910 263.7015380
  88.0385170  57.4186620 265.0772780  87.6315470  57.3676130 267.8544760
  86.6818180  57.3339670 267.9689750  87.8128480  58.2776240 267.6194530
  72.8226260  50.9223330 265.9068660  73.4702450  50.3720710 265.4663820
  73.2428100  51.1766480 266.7284470  88.3712880  55.1770560 262.8055300
  88.2612160  55.0226600 263.7437570  89.1320470  54.6491500 262.5630710
  86.7178600  51.1164690 269.2638300  87.3550820  51.7298830 269.6297490
  86.8653490  51.1525350 268.3187530  72.5758260  51.0779000 268.6493980
  72.2273080  51.5342820 269.4152160  72.2445960  50.1836130 268.7316410
  74.1822630  64.2498600 272.8147170  74.1392260  63.8791510 273.6961630
  74.3133640  65.1876170 272.9548990  77.8828660  65.8058190 268.4156890
  77.6420020  66.0732750 267.5287410  78.8231300  65.9763920 268.4707750
  80.0883080  52.2690880 272.1713400  80.0271970  52.8612710 272.9208810
  81.0283460  52.1616840 272.0263660  82.7257640  51.9260940 271.8105690
  83.3398050  52.2440230 271.1486770  83.2707200  51.4409530 272.4301550
  73.2478900  50.6055200 271.9244750  73.7961890  50.4243250 271.1610860
  73.3134210  49.8149310 272.4601060  74.0210660  67.1960850 269.9344950
  73.4270980  67.0645550 270.6734990  74.0134500  66.3598990 269.4687050
  83.4665680  50.4893080 268.1374980  82.5925520  50.8228190 267.9347910
  83.3576430  50.0166260 268.9626850  84.3737660  52.6963950 269.5216700
  84.0451020  51.8815710 269.1418430  85.3219960  52.6533760 269.3982390
  73.6522890  64.5619230 268.8852990  72.9256950  63.9424520 268.8178940
  73.7132040  64.9559840 268.0151070  77.2567990  66.7764230 265.6702400
  77.7733010  66.1651590 265.1450660  77.9065370  67.2793010 266.1613410
  81.2140500  51.4062920 267.0767890  80.4312290  51.8808420 267.3564650
  80.9203430  50.5017750 266.9681070  85.7661570  52.1086020 265.1216980
  86.2069660  52.0531120 264.2738580  85.4969160  53.0244030 265.1927160
  87.6300140  51.7401260 263.1325800  87.5688540  50.7962480 262.9856820
  88.4092170  51.8481350 263.6779260  71.9352890  67.8793620 262.0949750
  71.7674930  67.2464300 262.7931640  71.0687400  68.0853020 261.7443940
  72.5580910  51.7110400 259.5981610  73.3160270  51.8239280 259.0245640
  72.0958080  52.5479600 259.5525040  83.6019700  50.4892120 263.8266990
  84.2049070  51.0612330 264.3015510  82.8612690  51.0531560 263.6040890
  80.0635850  68.5888820 273.8639580  80.9903160  68.3533090 273.9075540
  80.0486280  69.4160820 273.3825610  77.2499460  51.2533570 273.6281460
  76.9683730  51.7567170 272.8642280  77.6319160  50.4555320 273.2623590
  83.8514920  50.6687150 274.2061930  83.7380370  50.9881760 275.1013450
  84.6684660  51.0699660 273.9099210  86.6313410  67.8158680 273.6880620
  87.4238730  67.3207910 273.4806580  86.9246560  68.4948820 274.2956230
  84.3505640  67.9210130 240.6478480  84.1906780  67.6313070 241.5460310
  84.1852350  67.1450260 240.1123710  70.8044040  52.3143900 246.0581660
  70.5157090  52.8846760 246.7706640  71.5489800  51.8348350 246.4212890
  86.0346740  64.1167990 237.9627480  85.8084320  63.3998430 238.5552120
  85.6442940  63.8680430 237.1249230  76.5451900  54.4559730 239.5745410
  77.3942430  54.8929880 239.5085600  76.1783170  54.7679990 240.4017470
  87.4687260  66.1981340 246.1631240  87.5934680  67.0212510 246.6355050
  88.3352820  65.9872070 245.8155390  87.1037270  66.6912990 239.0810680
  86.8178780  66.2778130 238.2664860  86.9056820  67.6200700 238.9611200
  76.3721250  56.7790450 236.9681740  76.1710310  55.9157810 237.3295080
  76.2013300  56.6923810 236.0303340  75.1704050  53.8791070 236.9559620
  75.4729950  53.8858500 236.0478770  75.9098640  53.5288930 237.4527280
  88.7733820  64.0827930 237.6038330  87.9426780  64.1504580 238.0745560
  88.9505650  64.9732050 237.3005190  88.2809450  61.1209780 237.2645050
  88.5558290  62.0288660 237.1364270  88.0920190  61.0572310 238.2007040
  73.1334070  51.6717140 237.2302550  73.8562200  52.2126080 237.5483770
  73.4058590  51.3980560 236.3544090  86.2760060  67.8180690 243.8913050
  86.8719130  67.4965260 243.2147470  86.5338210  67.3452510 244.6826320
  73.2478900  50.6055200 253.1501260  73.7961890  50.4243250 252.3867370
  73.3134210  49.8149310 253.6857570  74.9306060  52.2374450 239.3640090
  75.4598820  51.4504250 239.2348040  75.5634380  52.9165640 239.5975620
  88.2980910  68.1314390 242.0870340  88.4733100  67.4452130 241.4431260
  87.6002480  68.6561440 241.6947010  77.2499460  51.2533570 254.8537970
  76.9683730  51.7567170 254.0898790  77.6319160  50.4555320 254.4880100
  82.7573070  58.6879620 225.7953180  82.6767120  57.7734230 225.5244890
  82.3437490  59.1846690 225.0892890  80.8891110  60.4658640 227.6762450
  80.1133210  59.9859080 227.9661020  81.5404040  59.7864290 227.5018610
  74.9056940  60.7778450 228.5538210  74.0741820  60.5227160 228.9534720
  75.5137920  60.8489220 229.2896130  84.9098540  64.8718830 226.4561580
  84.4480070  64.1006070 226.7848750  85.7224090  64.8984900 226.9614030
  74.8858200  64.8118540 228.7496230  75.1886240  63.9216280 228.5706450
  75.6301790  65.3688760 228.5218480  81.1361850  67.1576840 226.0765570
  80.5173290  67.6134340 225.5060010  81.9913630  67.3128300 225.6755270
  80.3300100  63.1415830 227.6832610  80.2608380  62.2005770 227.5221740
  81.0919960  63.2317240 228.2555180  81.3605270  55.9486210 227.9101540
  81.7370090  55.0758090 227.7975210  81.2624780  56.2844910 227.0191980
  77.3318010  57.2898210 227.7044160  77.8396230  57.7879180 228.3449180
  77.8631250  56.5133410 227.5283520  89.4328940  55.4603400 231.4073510
  88.7281110  55.8485110 230.8888620  89.6986860  56.1553690 232.0094440
  75.6154110  51.9296770 231.9707580  75.6172550  52.4469160 231.1653480
  74.7858420  51.4526950 231.9477510  82.0025200  62.0416080 223.4697480
  81.3842470  62.5065530 222.9060200  82.5148450  62.7343560 223.8866990
  76.8656960  61.5691950 230.1481080  76.5326340  62.1960870 230.7902150
  77.0423640  62.0953830 229.3682750  85.3790870  55.3837030 227.6157420
  84.6746440  55.6721920 228.1960530  85.7403030  56.1937140 227.2556980
  75.2969440  53.6406730 229.9778030  75.6386250  54.4848780 229.6831900
  74.3585250  53.7890470 230.0943370  76.0776060  63.5372750 231.9630260
  76.6950060  64.2123830 231.6814710  75.2169180  63.9460730 231.8717760
  71.3708400  62.7272610 220.8437110  70.9936380  63.2159710 220.1122010
  71.6281470  63.3997890 221.4743640  86.9953650  65.0012160 229.8784900
  86.3117170  65.6711270 229.8701570  87.5347940  65.1992810 229.1129760
  84.5312390  66.8456290 228.5930080  84.5439550  66.4418580 227.7252340
  83.9787610  67.6203580 228.4891510  85.8257810  63.5672510 223.6820250
  85.7154140  62.6246840 223.8069670  85.8226060  63.9288150 224.5683010
  83.9297830  61.7486130 229.9212690  84.3466620  61.5346240 229.0866150
  84.6537650  62.0058920 230.4921310  81.3678090  59.1937830 223.0382740
  80.4407370  59.1275210 223.2671210  81.5202910  60.1317960 222.9237980
  81.3547170  55.4654830 220.0349900  80.4150840  55.6268790 220.1202360
  81.6730430  56.1840510 219.4885890  87.8759930  60.1473350 230.0128930
  87.0478560  60.2166440 229.5379060  88.4710410  60.7327660 229.5444760
  85.3975380  60.7558130 223.5417990  84.7787800  60.4177680 222.8944290
  85.3799830  60.1117890 224.2497180  84.8401940  56.9342670 230.9583800
  84.4273120  57.7596380 231.2123790  84.1077890  56.3487710 230.7660160
  76.9734730  59.7202570 225.8202470  76.5691730  59.0079820 225.3248370
  77.0597850  59.3755810 226.7090510  77.4416430  63.4070130 227.9841680
  77.1444720  62.8015600 227.3049460  78.3916250  63.4447440 227.8731040
  75.6863350  56.4945780 229.6001510  76.2377940  56.6041120 228.8254760
  76.2006860  56.8683380 230.3156740  85.5302040  66.9802000 231.6464780
  85.0532600  67.7874190 231.4537390  84.8463830  66.3280330 231.7990990
  83.5740080  59.9944940 220.5490740  84.0133360  59.1567370 220.4028560
  84.2868500  60.6274340 220.6354880  81.6835460  64.9341010 224.5171980
  82.1231370  65.6765340 224.1027370  81.6222350  65.1767580 225.4410940
  72.5572360  63.4862880 225.5383940  72.1500440  63.6277470 224.6837540
  73.4485370  63.2023040 225.3355150  88.5134500  63.9326790 233.8756180
  88.6397560  63.6938670 232.9573360  88.5555880  63.1011330 234.3478260
  82.3751240  67.6354790 232.4450990  82.8895910  67.5462800 233.2473420
  81.5320320  67.9814490 232.7378900  84.3505640  67.9210130 221.8734990
  84.1906780  67.6313070 222.7716820  84.1852350  67.1450260 221.3380220
  76.8294020  67.7008660 223.6506610  76.6536500  66.7844200 223.4374410
  75.9749760  68.0595950 223.8904410  84.0531770  65.4297690 220.4332990
  83.3596930  65.4274980 219.7735270  84.7954630  65.0057010 220.0027160
  83.6181700  67.0560400 224.5081480  84.0738650  66.2749780 224.8220100
  83.9574220  67.7667220 225.0522660  88.3658510  55.9859250 234.8405920
  87.7502780  56.4938920 234.3121380  88.0454930  55.0857580 234.7831860
  80.4272830  54.8251140 232.3068110  79.9652200  55.0334160 233.1188050
  80.0250940  54.0110490 232.0038780  85.4277340  56.0460090 233.4364770
  84.5770930  55.7465840 233.7573840  85.2679130  56.2902100 232.5248590
  83.1615000  57.0879560 223.0304690  82.5623890  57.8115360 222.8468310
  83.7094610  57.0256340 222.2481140  78.3716450  57.9801770 235.0974310
  78.2760050  57.0396500 234.9474710  79.2148430  58.2016840 234.7022380
  81.7679870  55.7243100 225.0607970  82.1609440  56.0415300 224.2476660
  82.1296720  54.8454980 225.1752490  73.5026990  54.3915440 233.2508090
  73.1090380  55.2390650 233.4580870  72.8145390  53.7541810 233.4416730
  82.3535010  58.3148850 229.1558750  81.6216130  58.8235660 229.5048850
  81.9559350  57.4978830 228.8547530  78.8532550  55.9915130 220.5518000
  78.9745370  55.9501610 221.5003820  78.4681060  56.8539280 220.3964730
  82.8160920  53.7682530 228.5681690  82.8333660  54.2191180 229.4123540
  82.5676500  52.8688170 228.7815130  77.8654050  58.3016270 219.9501300
  77.2970950  57.8534520 219.3237210  78.5743050  58.6609050 219.4166450
  86.2431670  51.1814710 234.4068070  86.5677440  50.4504370 234.9326050
  86.2788180  50.8628350 233.5049060  79.0920370  59.0504830 229.3076650
  79.4590500  58.5763400 230.0537990  78.9025430  59.9246400 229.6484990
  76.8819740  58.0913470 231.6260860  76.5776810  58.9705450 231.8511220
  77.8366200  58.1513260 231.6618300  75.4101530  62.2974460 222.2227710
  74.6363790  61.7572080 222.0626430  76.1396160  61.7781070 221.8845470
  86.1689510  61.2939820 228.0154100  86.8888630  61.7895110 227.6250210
  85.9671330  60.6157710 227.3707970  81.6299450  52.6877780 222.1583490
  80.8164060  52.1890950 222.0828800  81.4361400  53.5276030 221.7419840
  81.5508310  61.3648880 233.9023100  81.4845620  60.4444550 233.6480690
  80.9213450  61.4624320 234.6167740  75.4538930  61.9654840 225.8606520
  75.9717600  61.1623100 225.8063410  75.0022950  61.9033980 226.7023350
  80.3408430  63.2321120 221.1333820  80.6824130  63.9763350 220.6377140
  79.5121140  63.5452240 221.4958650  81.4825040  64.1869450 233.6526900
  81.4969580  63.2550410 233.4345810  80.7750140  64.2729210 234.2916670
  86.6162110  58.3709270 219.9225510  86.5325830  58.8023490 219.0721950
  87.3356300  58.8307620 220.3552330  87.6936250  60.8276790 232.9995480
  86.9684440  61.4205570 232.8024870  88.2211710  60.8200330 232.2008850
  87.6449360  65.2251530 222.6507640  87.0025520  64.5707150 222.9251360
  87.2580020  65.6306620 221.8748310  83.2235840  62.5536960 226.4979330
  83.5759660  61.9565090 225.8380700  82.3398170  62.2281190 226.6687580
  79.3099120  63.3134650 223.9049740  79.9970250  63.8603860 224.2857330
  78.5231540  63.8575380 223.9399350  71.4491520  58.9307470 219.3966820
  72.3186370  59.2132270 219.6802740  70.9581840  59.7443340 219.2815630
  78.6126330  60.3180680 223.5175100  79.0689110  61.1285930 223.7435290
  78.2614540  60.0003820 224.3493590  80.9158940  65.8287020 230.7467400
  81.5601160  66.0346400 231.4240820  81.2788380  65.0675420 230.2938250
  82.1891020  63.8319370 229.4644850  82.8313250  63.1312530 229.5777020
  82.7140370  64.6117810 229.2841740  86.0346740  64.1167990 219.1883990
  85.8084320  63.3998430 219.7808630  85.6442940  63.8680430 218.3505740
  83.9628640  64.6314270 232.6680910  84.2984880  65.2180960 233.3458830
  83.0428980  64.5006980 232.8978700  71.8162770  68.1434850 219.9628450
  72.1760410  68.7424190 219.3085720  71.6755110  68.6894740 220.7363480
  71.5132040  52.4209450 233.4504320  70.7990560  52.6206370 234.0556930
  71.9327080  51.6449020 233.8219120  85.6162990  62.0339930 220.8498150
  85.3284690  62.4952620 221.6376030  86.4115160  61.5737700 221.1182370
  77.8331390  65.5266050 220.7802120  77.8241490  66.2595740 220.1646630
  76.9129750  65.2797630 220.8729080  73.4338030  60.7480940 221.5248880
  72.8265980  61.4879840 221.5344180  73.9087380  60.8380300 220.6987080
  83.0070820  54.9131760 231.2005770  83.3751640  54.0926970 231.5285340
  82.1469020  54.9733650 231.6161420  80.8190990  65.5894290 219.4427310
  80.9202970  65.3858280 218.5129290  79.9192730  65.3352570 219.6475090
  78.3416880  56.1474650 223.4251210  77.6333030  56.6160990 223.8664820
  78.6261360  55.4896660 224.0596400  79.9672810  57.5671350 231.4243740
  80.4658060  58.0417170 232.0895590  80.1095760  56.6434870 231.6313770
  82.3732310  52.8725310 224.8647000  82.2500090  52.8911440 223.9156510
  83.3216870  52.9204250 224.9845400  79.4609100  68.1080610 224.1374980
  79.7150600  68.0702000 223.2154350  78.5121580  67.9813940 224.1303230
  76.5451900  54.4559730 220.8001920  77.3942430  54.8929880 220.7342110
  76.1783170  54.7679990 221.6273980  87.1739670  53.7839310 232.2672130
  86.6713270  54.5244710 232.6065940  87.9896330  54.1723310 231.9508920
  85.4661680  59.0272490 225.7133490  84.5251820  59.0422720 225.8881180
  85.7805750  58.2408450 226.1593790  75.4443320  60.7092090 219.2737450
  76.2106590  60.5973450 219.8362880  75.5218010  60.0130060 218.6214220
  74.1390080  58.1417160 219.9570340  74.2193670  57.1944670 220.0687740
  75.0309830  58.4724040 220.0631000  87.4687260  66.1981340 227.3887750
  87.5934680  67.0212510 227.8611560  88.3352820  65.9872070 227.0411900
  74.9404790  68.2912550 227.0604880  75.6767270  67.7428010 227.3313450
  75.3245710  69.1568560 226.9210870  71.8250270  64.3586120 222.9346390
  70.8990050  64.6007260 222.9251800  72.2906700  65.1860380 222.8131140
  78.0507100  67.4642860 218.8830450  78.8435710  67.7531690 218.4312240
  77.5311450  67.0335030 218.2042930  82.7827700  63.5838490 236.1965870
  82.1765860  63.6070090 235.4561620  82.4781810  62.8521530 236.7333120
  84.2128070  67.3118780 234.8075280  85.1649820  67.2276800 234.7575520
  84.0656290  67.9760490 235.4809070  87.1037270  66.6912990 220.3067190
  86.8178780  66.2778130 219.4921370  86.9056820  67.6200700 220.1867710
  78.5684500  62.6846270 218.7472800  78.4635140  62.0698620 219.4734180
  78.4008720  62.1612160 217.9635810  81.8087230  61.7466300 219.3514790
  81.2597330  62.1935600 219.9957530  82.4306490  61.2415550 219.8752460
  85.8622170  63.1008400 235.2837050  86.6031640  63.4384160 234.7804510
  85.0994850  63.2700460 234.7306820  77.4762350  60.7057220 221.2480090
  77.8978770  60.5397090 222.0911480  77.6013190  59.8957450 220.7535230
  75.6389770  56.6853770 234.0551070  75.1086230  56.1944720 233.4274410
  76.3077840  57.1137970 233.5209000  79.9889990  59.7294830 218.4957190
  80.5095650  59.0143850 218.1298340  80.6358390  60.3680700 218.7957700
  84.5367830  61.1523230 233.8192260  84.9508850  61.3068310 234.6682680
  83.6018830  61.2778450 233.9818040  76.1262070  53.6516140 234.1348360
  76.0318940  53.0336890 233.4099230  75.5459460  54.3782430 233.9078270
  78.8923510  52.2089380 231.1675750  78.4440810  52.2313640 230.3221300
  78.2588710  51.8108400 231.7646050  79.2983060  61.1043710 231.7888190
  79.7171170  61.9476440 231.6164430  78.3791690  61.2415750 231.5594970
  81.6346960  58.8359890 233.1726030  81.7543170  58.2401030 233.9120870
  82.4940960  58.8729580 232.7527330  83.9734860  59.3897080 231.7488540
  83.4470080  59.9139700 231.1453680  84.3166200  60.0224470 232.3798270
  76.3721250  56.7790450 218.1938250  76.1710310  55.9157810 218.5551590
  76.2013300  56.6923810 217.2559850  77.1490480  67.4096720 232.9045920
  76.6111570  68.1342780 232.5854620  77.4024440  66.9327060 232.1143260
  78.4015730  55.3781240 234.4301850  78.9915420  55.0697090 235.1179670
  77.5835970  54.9060990 234.5861750  80.0052690  68.6447930 233.1632570
  79.9311390  69.5483070 233.4704940  79.1031530  68.3259830 233.1354640
  80.5538020  67.8106440 220.7858930  81.4488810  68.1491410 220.8077690
  80.5855650  67.0885850 220.1583210  74.1934180  63.1833490 219.0145930
  74.6309050  63.7263160 219.6703510  74.6781910  62.3580440 219.0242270
  71.4079980  65.9722520 226.4666190  71.7382990  65.1043580 226.2344830
  71.8370980  66.1781040 227.2971150  76.0041900  64.3031530 224.1268160
  75.7037440  64.1796500 225.0272070  75.8979390  63.4440120 223.7183890
  71.8970190  66.8393110 229.2047820  71.4601180  67.0193910 230.0371970
  72.4647870  67.5967730 229.0629540  87.5332370  66.3410110 233.4925130
  86.9334360  66.4002670 232.7489050  87.6626270  65.4015090 233.6221980
  88.7733820  64.0827930 218.8294840  87.9426780  64.1504580 219.3002070
  88.9505650  64.9732050 218.5261700  88.2290280  60.8275410 221.3329040
  88.9909190  61.3972060 221.4388730  88.2444650  60.2602610 222.1037350
  89.2350250  61.6825510 226.1770970  89.6059080  60.8992830 225.7706940
  89.8752180  62.3714610 225.9988270  86.2184010  63.0662090 231.5901290
  85.4043850  63.4959250 231.8527080  86.6258210  63.6780500 230.9770340
  88.2809450  61.1209780 218.4901560  88.5558290  62.0288660 218.3620780
  88.0920190  61.0572310 219.4263550  88.1774790  59.0578770 223.4830990
  87.8018390  58.2906700 223.0512280  87.4477910  59.4401470 223.9705920
  87.5674410  58.2050290 233.1170510  87.3360500  57.9763040 232.2168460
  87.8278960  59.1249840 233.0715400  72.3186550  56.6475000 234.0098460
  71.4242600  56.6141760 234.3492170  72.8584100  56.8461790 234.7749710
  86.0062480  53.4306720 235.8950210  86.8832660  53.4390120 236.2784210
  86.0183320  52.6937560 235.2842560  70.9432700  56.5612270 221.5062030
  70.0396780  56.8242470 221.3313690  71.4273320  56.8323440 220.7261990
  87.4525750  57.2836260 226.7838230  87.9763230  56.7898910 226.1528400
  88.0385170  57.4186620 227.5285800  87.6315470  57.3676130 230.3057780
  86.6818180  57.3339670 230.4202770  87.8128480  58.2776240 230.0707550
  86.9425720  56.5409610 222.7230640  87.4384840  56.3080480 223.5079520
  86.7441790  55.7021450 222.3068280  86.2760060  67.8180690 225.1169560
  86.8719130  67.4965260 224.4403980  86.5338210  67.3452510 225.9082830
  77.8828660  65.8058190 230.8669910  77.6420020  66.0732750 229.9800430
  78.8231300  65.9763920 230.9220770  80.0883080  52.2690880 234.6226420
  80.0271970  52.8612710 235.3721830  81.0283460  52.1616840 234.4776680
  82.7257640  51.9260940 234.2618710  83.3398050  52.2440230 233.5999790
  83.2707200  51.4409530 234.8814570  89.1432820  67.8252570 231.6680550
  88.6491100  68.2221440 230.9507680  88.5346110  67.2001780 232.0617830
  73.2478900  50.6055200 234.3757770  73.7961890  50.4243250 233.6123880
  73.3134210  49.8149310 234.9114080  83.4665680  50.4893080 230.5888000
  82.5925520  50.8228190 230.3860930  83.3576430  50.0166260 231.4139870
  84.3737660  52.6963950 231.9729720  84.0451020  51.8815710 231.5931450
  85.3219960  52.6533760 231.8495410  86.8272270  68.4675990 228.9467290
  86.3675240  69.2191800 228.5725310  86.1984730  67.7482460 228.8882090
  77.2567990  66.7764230 228.1215420  77.7733010  66.1651590 227.5963680
  77.9065370  67.2793010 228.6126430  79.9963490  67.6672720 228.9484400
  80.2841300  67.4127020 228.0717410  80.5086710  67.1150080 229.5389970
  81.2140500  51.4062920 229.5280910  80.4312290  51.8808420 229.8077670
  80.9203430  50.5017750 229.4194090  71.9352890  67.8793620 224.5462770
  71.7674930  67.2464300 225.2444660  71.0687400  68.0853020 224.1956960
  73.5415590  66.5726850 221.9912910  73.0163210  66.9534880 221.2874870
  73.4660170  67.1977620 222.7122620  74.9306060  52.2374450 220.5896600
  75.4598820  51.4504250 220.4604550  75.5634380  52.9165640 220.8232130
  88.2980910  68.1314390 223.3126850  88.4733100  67.4452130 222.6687770
  87.6002480  68.6561440 222.9203520  77.2499460  51.2533570 236.0794480
  76.9683730  51.7567170 235.3155300  77.6319160  50.4555320 235.7136610
  76.1408560  68.5209230 220.8662160  76.8727380  68.2368510 220.3186050
  76.4002230  68.2822510 221.7561540  75.3023350  64.6373960 220.8708490
  74.6732230  65.1059060 221.4194320  75.4171180  63.7923180 221.3054680
  83.8514920  50.6687150 236.6574950  83.7380370  50.9881760 237.5526470
  84.6684660  51.0699660 236.3612230  86.6313410  67.8158680 236.1393640
  87.4238730  67.3207910 235.9319600  86.9246560  68.4948820 236.7469250
  82.7573070  58.6879620 207.0209690  82.6767120  57.7734230 206.7501400
  82.3437490  59.1846690 206.3149400  80.8891110  60.4658640 208.9018960
  80.1133210  59.9859080 209.1917530  81.5404040  59.7864290 208.7275120
  74.9056940  60.7778450 209.7794720  74.0741820  60.5227160 210.1791230
  75.5137920  60.8489220 210.5152640  84.9098540  64.8718830 207.6818090
  84.4480070  64.1006070 208.0105260  85.7224090  64.8984900 208.1870540
  74.8858200  64.8118540 209.9752740  75.1886240  63.9216280 209.7962960
  75.6301790  65.3688760 209.7474990  73.3148890  55.7380340 203.5637110
  72.4265590  56.0796310 203.4616990  73.5990080  55.5380660 202.6717940
  71.2781900  58.3385990 209.4476810  71.8498010  57.5708190 209.4480450
  71.2783440  58.6374750 208.5383420  81.1361850  67.1576840 207.3022080
  80.5173290  67.6134340 206.7316520  81.9913630  67.3128300 206.9011780
  80.3300100  63.1415830 208.9089120  80.2608380  62.2005770 208.7478250
  81.0919960  63.2317240 209.4811690  85.1429390  53.4436650 206.0686390
  85.9639010  52.9533220 206.1111870  85.1763470  54.0334310 206.8218230
  73.1393440  56.2430850 209.8428080  73.8203550  56.5069220 210.4615480
  72.8241490  55.4031720 210.1766090  77.3318010  57.2898210 208.9300670
  77.8396230  57.7879180 209.5705690  77.8631250  56.5133410 208.7540030
  82.0025200  62.0416080 204.6953990  81.3842470  62.5065530 204.1316710
  82.5148450  62.7343560 205.1123500  76.8656960  61.5691950 211.3737590
  76.5326340  62.1960870 212.0158660  77.0423640  62.0953830 210.5939260
  85.3790870  55.3837030 208.8413930  84.6746440  55.6721920 209.4217040
  85.7403030  56.1937140 208.4813490  76.0776060  63.5372750 213.1886770
  76.6950060  64.2123830 212.9071220  75.2169180  63.9460730 213.0974270
  71.3708400  62.7272610 202.0693620  70.9936380  63.2159710 201.3378520
  71.6281470  63.3997890 202.7000150  86.9953650  65.0012160 211.1041410
  86.3117170  65.6711270 211.0958080  87.5347940  65.1992810 210.3386270
  84.5312390  66.8456290 209.8186590  84.5439550  66.4418580 208.9508850
  83.9787610  67.6203580 209.7148020  85.8257810  63.5672510 204.9076760
  85.7154140  62.6246840 205.0326180  85.8226060  63.9288150 205.7939520
  83.9297830  61.7486130 211.1469200  84.3466620  61.5346240 210.3122660
  84.6537650  62.0058920 211.7177820  81.3678090  59.1937830 204.2639250
  80.4407370  59.1275210 204.4927720  81.5202910  60.1317960 204.1494490
  87.8759930  60.1473350 211.2385440  87.0478560  60.2166440 210.7635570
  88.4710410  60.7327660 210.7701270  85.3975380  60.7558130 204.7674500
  84.7787800  60.4177680 204.1200800  85.3799830  60.1117890 205.4753690
  84.8401940  56.9342670 212.1840310  84.4273120  57.7596380 212.4380300
  84.1077890  56.3487710 211.9916670  76.9734730  59.7202570 207.0458980
  76.5691730  59.0079820 206.5504880  77.0597850  59.3755810 207.9347020
  77.4416430  63.4070130 209.2098190  77.1444720  62.8015600 208.5305970
  78.3916250  63.4447440 209.0987550  75.6863350  56.4945780 210.8258020
  76.2377940  56.6041120 210.0511270  76.2006860  56.8683380 211.5413250
  85.5302040  66.9802000 212.8721290  85.0532600  67.7874190 212.6793900
  84.8463830  66.3280330 213.0247500  76.5334860  63.1451820 215.8605990
  75.6363390  63.3691790 216.1079390  76.5587730  63.2686760 214.9117390
  83.5740080  59.9944940 201.7747250  84.0133360  59.1567370 201.6285070
  84.2868500  60.6274340 201.8611390  75.3606080  60.0165140 214.4363360
  75.2213850  60.8887940 214.8050760  74.4787440  59.6737950 214.2911300
  81.6835460  64.9341010 205.7428490  82.1231370  65.6765340 205.3283880
  81.6222350  65.1767580 206.6667450  77.1586430  65.9586840 216.6448510
  77.1301860  66.3629790 215.7776940  76.9951400  65.0297200 216.4820110
  87.1557220  51.2487750 200.0888290  86.8429880  51.3414580 200.9887360
  87.9169690  51.8268780 200.0385720  73.6739360  58.6147550 204.5465630
  73.5536960  59.3409640 203.9346900  73.3640250  57.8450460 204.0693540
  89.1101250  66.7413940 217.9412680  89.5860970  67.2196830 218.6201760
  89.7308410  66.6731430 217.2158180  71.3124730  61.7862690 210.3534270
  71.3905150  61.9211460 209.4089990  71.9266410  61.0778580 210.5462390
  88.5134500  63.9326790 215.1012690  88.6397560  63.6938670 214.1829870
  88.5555880  63.1011330 215.5734770  82.3751240  67.6354790 213.6707500
  82.8895910  67.5462800 214.4729930  81.5320320  67.9814490 213.9635410
  84.3505640  67.9210130 203.0991500  84.1906780  67.6313070 203.9973330
  84.1852350  67.1450260 202.5636730  84.0531770  65.4297690 201.6589500
  83.3596930  65.4274980 200.9991780  84.7954630  65.0057010 201.2283670
  83.6181700  67.0560400 205.7337990  84.0738650  66.2749780 206.0476610
  83.9574220  67.7667220 206.2779170  71.3684250  62.8276860 212.8928730
  71.5315290  62.3582220 212.0748100  71.8336700  62.3200420 213.5577570
  75.9317240  57.0816190 205.6570550  75.7058160  56.8653360 206.5617170
  75.1509770  57.5144650 205.3116520  83.1615000  57.0879560 204.2561200
  82.5623890  57.8115360 204.0724820  83.7094610  57.0256340 203.4737650
  78.3716450  57.9801770 216.3230820  78.2760050  57.0396500 216.1731220
  79.2148430  58.2016840 215.9278890  81.7679870  55.7243100 206.2864480
  82.1609440  56.0415300 205.4733170  82.1296720  54.8454980 206.4009000
  70.9914270  56.2564020 199.7197400  70.9088940  57.1994780 199.8612390
  70.6397330  56.1138930 198.8409750  82.3535010  58.3148850 210.3815260
  81.6216130  58.8235660 210.7305360  81.9559350  57.4978830 210.0804040
  77.8654050  58.3016270 201.1757810  77.2970950  57.8534520 200.5493720
  78.5743050  58.6609050 200.6422960  72.9423230  62.2028290 215.0524540
  72.5578020  61.5621960 215.6507500  73.2535420  62.9064410 215.6219270
  79.0920370  59.0504830 210.5333160  79.4590500  58.5763400 211.2794500
  78.9025430  59.9246400 210.8741500  76.8819740  58.0913470 212.8517370
  76.5776810  58.9705450 213.0767730  77.8366200  58.1513260 212.8874810
  75.4101530  62.2974460 203.4484220  74.6363790  61.7572080 203.2882940
  76.1396160  61.7781070 203.1101980  86.1689510  61.2939820 209.2410610
  86.8888630  61.7895110 208.8506720  85.9671330  60.6157710 208.5964480
  81.5508310  61.3648880 215.1279610  81.4845620  60.4444550 214.8737200
  80.9213450  61.4624320 215.8424250  84.3447840  57.0597430 201.6802160
  85.2327460  57.3714660 201.5053500  84.3152930  56.1869680 201.2882740
  75.4538930  61.9654840 207.0863030  75.9717600  61.1623100 207.0319920
  75.0022950  61.9033980 207.9279860  80.3408430  63.2321120 202.3590330
  80.6824130  63.9763350 201.8633650  79.5121140  63.5452240 202.7215160
  72.9383470  58.9316210 213.9988730  72.5798410  59.5970060 214.5862070
  72.6438030  58.0999760 214.3701350  76.1396590  59.3900450 216.8828280
  75.8396730  59.5357630 215.9856100  76.9107830  58.8305740 216.7901670
  81.4825040  64.1869450 214.8783410  81.4969580  63.2550410 214.6602320
  80.7750140  64.2729210 215.5173180  86.6162110  58.3709270 201.1482020
  86.5325830  58.8023490 200.2978460  87.3356300  58.8307620 201.5808840
  87.6936250  60.8276790 214.2251990  86.9684440  61.4205570 214.0281380
  88.2211710  60.8200330 213.4265360  87.6449360  65.2251530 203.8764150
  87.0025520  64.5707150 204.1507870  87.2580020  65.6306620 203.1004820
  83.2235840  62.5536960 207.7235840  83.5759660  61.9565090 207.0637210
  82.3398170  62.2281190 207.8944090  79.3099120  63.3134650 205.1306250
  79.9970250  63.8603860 205.5113840  78.5231540  63.8575380 205.1655860
  78.6126330  60.3180680 204.7431610  79.0689110  61.1285930 204.9691800
  78.2614540  60.0003820 205.5750100  80.9158940  65.8287020 211.9723910
  81.5601160  66.0346400 212.6497330  81.2788380  65.0675420 211.5194760
  82.1891020  63.8319370 210.6901360  82.8313250  63.1312530 210.8033530
  82.7140370  64.6117810 210.5098250  86.0346740  64.1167990 200.4140500
  85.8084320  63.3998430 201.0065140  85.6442940  63.8680430 199.5762250
  83.9628640  64.6314270 213.8937420  84.2984880  65.2180960 214.5715340
  83.0428980  64.5006980 214.1235210  71.8162770  68.1434850 201.1884960
  72.1760410  68.7424190 200.5342230  71.6755110  68.6894740 201.9619990
  85.6162990  62.0339930 202.0754660  85.3284690  62.4952620 202.8632540
  86.4115160  61.5737700 202.3438880  71.8004630  66.4089710 215.6627360
  71.9095750  65.4684450 215.5222750  71.1485190  66.6744460 215.0141090
  79.7917220  64.6805600 217.0625480  79.4714090  63.9614840 217.6071170
  79.1175580  65.3560670 217.1361540  77.8331390  65.5266050 202.0058630
  77.8241490  66.2595740 201.3903140  76.9129750  65.2797630 202.0985590
  73.4338030  60.7480940 202.7505390  72.8265980  61.4879840 202.7600690
  73.9087380  60.8380300 201.9243590  86.3732850  53.8688700 203.2349840
  85.7446010  53.9734370 202.5208070  85.8784770  54.0885480 204.0243720
  80.8190990  65.5894290 200.6683820  80.9202970  65.3858280 199.7385800
  79.9192730  65.3352570 200.8731600  78.3416880  56.1474650 204.6507720
  77.6333030  56.6160990 205.0921330  78.6261360  55.4896660 205.2852910
  79.9672810  57.5671350 212.6500250  80.4658060  58.0417170 213.3152100
  80.1095760  56.6434870 212.8570280  85.4661680  59.0272490 206.9390000
  84.5251820  59.0422720 207.1137690  85.7805750  58.2408450 207.3850300
  75.4443320  60.7092090 200.4993960  76.2106590  60.5973450 201.0619390
  75.5218010  60.0130060 199.8470730  74.1390080  58.1417160 201.1826850
  74.2193670  57.1944670 201.2944250  75.0309830  58.4724040 201.2887510
  87.4687260  66.1981340 208.6144260  87.5934680  67.0212510 209.0868070
  88.3352820  65.9872070 208.2668410  74.9404790  68.2912550 208.2861390
  75.6767270  67.7428010 208.5569960  75.3245710  69.1568560 208.1467380
  73.9463070  67.4758620 217.4746970  74.7475800  67.7970670 217.8882370
  73.4314890  67.1154200 218.1966880  82.7827700  63.5838490 217.4222380
  82.1765860  63.6070090 216.6818130  82.4781810  62.8521530 217.9589630
  84.2128070  67.3118780 216.0331790  85.1649820  67.2276800 215.9832030
  84.0656290  67.9760490 216.7065580  87.1037270  66.6912990 201.5323700
  86.8178780  66.2778130 200.7177880  86.9056820  67.6200700 201.4124220
  71.6660880  59.9632080 216.4183020  72.1699900  59.3839360 216.9899250
  70.9268300  60.2472310 216.9559390  78.5684500  62.6846270 199.9729310
  78.4635140  62.0698620 200.6990690  78.4008720  62.1612160 199.1892320
  78.7198820  61.3703070 215.9518540  77.9544490  61.9388070 215.8673210
  78.9014780  61.0779280 215.0586770  81.8087230  61.7466300 200.5771300
  81.2597330  62.1935600 201.2214040  82.4306490  61.2415550 201.1008970
  85.8622170  63.1008400 216.5093560  86.6031640  63.4384160 216.0061020
  85.0994850  63.2700460 215.9563330  77.4762350  60.7057220 202.4736600
  77.8978770  60.5397090 203.3167990  77.6013190  59.8957450 201.9791740
  79.9889990  59.7294830 199.7213700  80.5095650  59.0143850 199.3554850
  80.6358390  60.3680700 200.0214210  84.5367830  61.1523230 215.0448770
  84.9508850  61.3068310 215.8939190  83.6018830  61.2778450 215.2074550
  85.0090000  58.4919390 217.0487920  85.5910770  57.7371710 216.9608400
  85.1851770  59.0226830 216.2719400  79.2983060  61.1043710 213.0144700
  79.7171170  61.9476440 212.8420940  78.3791690  61.2415750 212.7851480
  83.9734860  59.3897080 212.9745050  83.4470080  59.9139700 212.3710190
  84.3166200  60.0224470 213.6054780  77.1490480  67.4096720 214.1302430
  76.6111570  68.1342780 213.8111130  77.4024440  66.9327060 213.3399770
  80.0052690  68.6447930 214.3889080  79.9311390  69.5483070 214.6961450
  79.1031530  68.3259830 214.3611150  80.5538020  67.8106440 202.0115440
  81.4488810  68.1491410 202.0334200  80.5855650  67.0885850 201.3839720
  76.0041900  64.3031530 205.3524670  75.7037440  64.1796500 206.2528580
  75.8979390  63.4440120 204.9440400  71.8970190  66.8393110 210.4304330
  71.4601180  67.0193910 211.2628480  72.4647870  67.5967730 210.2886050
  87.5332370  66.3410110 214.7181640  86.9334360  66.4002670 213.9745560
  87.6626270  65.4015090 214.8478490  88.7733820  64.0827930 200.0551350
  87.9426780  64.1504580 200.5258580  88.9505650  64.9732050 199.7518210
  88.2290280  60.8275410 202.5585550  88.9909190  61.3972060 202.6645240
  88.2444650  60.2602610 203.3293860  71.7294620  59.3513340 206.7893210
  71.0743460  59.0824980 206.1452910  72.5672570  59.2417820 206.3395190
  89.2350250  61.6825510 207.4027480  89.6059080  60.8992830 206.9963450
  89.8752180  62.3714610 207.2244780  86.2184010  63.0662090 212.8157800
  85.4043850  63.4959250 213.0783590  86.6258210  63.6780500 212.2026850
  88.2809450  61.1209780 199.7158070  88.5558290  62.0288660 199.5877290
  88.0920190  61.0572310 200.6520060  84.6785060  54.1454630 201.0111700
  85.0969940  53.9585610 200.1708360  84.3721120  53.2933680 201.3214630
  88.1774790  59.0578770 204.7087500  87.8018390  58.2906700 204.2768790
  87.4477910  59.4401470 205.1962430  72.7670550  59.7365910 211.3296550
  73.1343590  59.6493310 212.2092570  72.1981370  58.9732460 211.2303410
  70.9432700  56.5612270 202.7318540  70.0396780  56.8242470 202.5570200
  71.4273320  56.8323440 201.9518500  87.4525750  57.2836260 208.0094740
  87.9763230  56.7898910 207.3784910  88.0385170  57.4186620 208.7542310
  73.4859910  55.6177810 200.6412920  74.1951610  55.1961030 200.1560200
  72.7699850  55.6853040 200.0096270  86.9425720  56.5409610 203.9487150
  87.4384840  56.3080480 204.7336030  86.7441790  55.7021450 203.5324790
  88.3712880  55.1770560 206.4824830  88.2612160  55.0226600 207.4207100
  89.1320470  54.6491500 206.2400240  86.2760060  67.8180690 206.3426070
  86.8719130  67.4965260 205.6660490  86.5338210  67.3452510 207.1339340
  74.1822630  64.2498600 216.4916700  74.1392260  63.8791510 217.3731160
  74.3133640  65.1876170 216.6318520  77.8828660  65.8058190 212.0926420
  77.6420020  66.0732750 211.2056940  78.8231300  65.9763920 212.1477280
  89.1432820  67.8252570 212.8937060  88.6491100  68.2221440 212.1764190
  88.5346110  67.2001780 213.2874340  74.0210660  67.1960850 213.6114480
  73.4270980  67.0645550 214.3504520  74.0134500  66.3598990 213.1456580
  86.8272270  68.4675990 210.1723800  86.3675240  69.2191800 209.7981820
  86.1984730  67.7482460 210.1138600  73.6522890  64.5619230 212.5622520
  72.9256950  63.9424520 212.4948470  73.7132040  64.9559840 211.6920600
  79.9963490  67.6672720 210.1740910  80.2841300  67.4127020 209.2973920
  80.5086710  67.1150080 210.7646480  80.0635850  68.5888820 217.5409110
  80.9903160  68.3533090 217.5845070  80.0486280  69.4160820 217.0595140
  88.2980910  68.1314390 204.5383360  88.4733100  67.4452130 203.8944280
  87.6002480  68.6561440 204.1460030  75.3023350  64.6373960 202.0965000
  74.6732230  65.1059060 202.6450830  75.4171180  63.7923180 202.5311190
  86.6313410  67.8158680 217.3650150  87.4238730  67.3207910 217.1576110
  86.9246560  68.4948820 217.9725760  74.9056940  60.7778450 191.0051230
  74.0741820  60.5227160 191.4047740  75.5137920  60.8489220 191.7409150
  84.9098540  64.8718830 188.9074600  84.4480070  64.1006070 189.2361770
  85.7224090  64.8984900 189.4127050  74.8858200  64.8118540 191.2009250
  75.1886240  63.9216280 191.0219470  75.6301790  65.3688760 190.9731500
  71.2781900  58.3385990 190.6733320  71.8498010  57.5708190 190.6736960
  71.2783440  58.6374750 189.7639930  81.1361850  67.1576840 188.5278590
  80.5173290  67.6134340 187.9573030  81.9913630  67.3128300 188.1268290
  80.3300100  63.1415830 190.1345630  80.2608380  62.2005770 189.9734760
  81.0919960  63.2317240 190.7068200  81.3605270  55.9486210 190.3614560
  81.7370090  55.0758090 190.2488230  81.2624780  56.2844910 189.4705000
  85.1429390  53.4436650 187.2942900  85.9639010  52.9533220 187.3368380
  85.1763470  54.0334310 188.0474740  77.3318010  57.2898210 190.1557180
  77.8396230  57.7879180 190.7962200  77.8631250  56.5133410 189.9796540
  75.6154110  51.9296770 194.4220600  75.6172550  52.4469160 193.6166500
  74.7858420  51.4526950 194.3990530  82.0025200  62.0416080 185.9210500
  81.3842470  62.5065530 185.3573220  82.5148450  62.7343560 186.3380010
  85.3790870  55.3837030 190.0670440  84.6746440  55.6721920 190.6473550
  85.7403030  56.1937140 189.7070000  75.2969440  53.6406730 192.4291050
  75.6386250  54.4848780 192.1344920  74.3585250  53.7890470 192.5456390
  71.3708400  62.7272610 183.2950130  70.9936380  63.2159710 182.5635030
  71.6281470  63.3997890 183.9256660  86.9953650  65.0012160 192.3297920
  86.3117170  65.6711270 192.3214590  87.5347940  65.1992810 191.5642780
  88.4477790  54.8291820 190.4579650  87.5002700  54.8630800 190.5895080
  88.7727780  55.6430770 190.8429010  78.9797330  51.1289000 188.7535640
  79.2872310  50.5735890 188.0371140  78.0498030  51.2633460 188.5708630
  84.5312390  66.8456290 191.0443100  84.5439550  66.4418580 190.1765360
  83.9787610  67.6203580 190.9404530  85.8257810  63.5672510 186.1333270
  85.7154140  62.6246840 186.2582690  85.8226060  63.9288150 187.0196030
  77.4416430  63.4070130 190.4354700  77.1444720  62.8015600 189.7562480
  78.3916250  63.4447440 190.3244060  75.6863350  56.4945780 192.0514530
  76.2377940  56.6041120 191.2767780  76.2006860  56.8683380 192.7669760
  85.5302040  66.9802000 194.0977800  85.0532600  67.7874190 193.9050410
  84.8463830  66.3280330 194.2504010  83.5740080  59.9944940 183.0003760
  84.0133360  59.1567370 182.8541580  84.2868500  60.6274340 183.0867900
  75.3606080  60.0165140 195.6619870  75.2213850  60.8887940 196.0307270
  74.4787440  59.6737950 195.5167810  81.6835460  64.9341010 186.9685000
  82.1231370  65.6765340 186.5540390  81.6222350  65.1767580 187.8923960
  87.1557220  51.2487750 181.3144800  86.8429880  51.3414580 182.2143870
  87.9169690  51.8268780 181.2642230  89.1101250  66.7413940 199.1669190
  89.5860970  67.2196830 199.8458270  89.7308410  66.6731430 198.4414690
  71.3124730  61.7862690 191.5790780  71.3905150  61.9211460 190.6346500
  71.9266410  61.0778580 191.7718900  72.5572360  63.4862880 187.9896960
  72.1500440  63.6277470 187.1350560  73.4485370  63.2023040 187.7868170
  88.5134500  63.9326790 196.3269200  88.6397560  63.6938670 195.4086380
  88.5555880  63.1011330 196.7991280  82.3751240  67.6354790 194.8964010
  82.8895910  67.5462800 195.6986440  81.5320320  67.9814490 195.1891920
  84.3505640  67.9210130 184.3248010  84.1906780  67.6313070 185.2229840
  84.1852350  67.1450260 183.7893240  76.8294020  67.7008660 186.1019630
  76.6536500  66.7844200 185.8887430  75.9749760  68.0595950 186.3417430
  84.0531770  65.4297690 182.8846010  83.3596930  65.4274980 182.2248290
  84.7954630  65.0057010 182.4540180  83.6181700  67.0560400 186.9594500
  84.0738650  66.2749780 187.2733120  83.9574220  67.7667220 187.5035680
  80.4272830  54.8251140 194.7581130  79.9652200  55.0334160 195.5701070
  80.0250940  54.0110490 194.4551800  82.5227050  57.5461840 197.9876580
  82.8480460  56.7125590 197.6478810  83.3107380  58.0690360 198.1354910
  79.2561840  51.5793320 184.0351640  78.6316020  51.5753190 184.7604950
  79.1691960  50.7124280 183.6387610  78.1778920  52.5029950 191.0135410
  78.4751250  53.4092780 190.9327430  78.7264480  52.0148730 190.3994980
  78.3716450  57.9801770 197.5487330  78.2760050  57.0396500 197.3987730
  79.2148430  58.2016840 197.1535400  81.7679870  55.7243100 187.5120990
  82.1609440  56.0415300 186.6989680  82.1296720  54.8454980 187.6265510
  73.5026990  54.3915440 195.7021110  73.1090380  55.2390650 195.9093890
  72.8145390  53.7541810 195.8929750  70.9914270  56.2564020 180.9453910
  70.9088940  57.1994780 181.0868900  70.6397330  56.1138930 180.0666260
  82.3535010  58.3148850 191.6071770  81.6216130  58.8235660 191.9561870
  81.9559350  57.4978830 191.3060550  78.7912400  54.9903050 190.0124260
  78.7948460  54.5493000 189.1628800  79.6863520  55.3120380 190.1196080
  82.8160920  53.7682530 191.0194710  82.8333660  54.2191180 191.8636560
  82.5676500  52.8688170 191.2328150  77.8654050  58.3016270 182.4014320
  77.2970950  57.8534520 181.7750230  78.5743050  58.6609050 181.8679470
  86.2431670  51.1814710 196.8581090  86.5677440  50.4504370 197.3839070
  86.2788180  50.8628350 195.9562080  79.0920370  59.0504830 191.7589670
  79.4590500  58.5763400 192.5051010  78.9025430  59.9246400 192.0998010
  76.8819740  58.0913470 194.0773880  76.5776810  58.9705450 194.3024240
  77.8366200  58.1513260 194.1131320  75.4101530  62.2974460 184.6740730
  74.6363790  61.7572080 184.5139450  76.1396160  61.7781070 184.3358490
  86.1689510  61.2939820 190.4667120  86.8888630  61.7895110 190.0763230
  85.9671330  60.6157710 189.8220990  81.6299450  52.6877780 184.6096510
  80.8164060  52.1890950 184.5341820  81.4361400  53.5276030 184.1932860
  81.5508310  61.3648880 196.3536120  81.4845620  60.4444550 196.0993710
  80.9213450  61.4624320 197.0680760  84.3447840  57.0597430 182.9058670
  85.2327460  57.3714660 182.7310010  84.3152930  56.1869680 182.5139250
  75.4538930  61.9654840 188.3119540  75.9717600  61.1623100 188.2576430
  75.0022950  61.9033980 189.1536370  80.3408430  63.2321120 183.5846840
  80.6824130  63.9763350 183.0890160  79.5121140  63.5452240 183.9471670
  76.1396590  59.3900450 198.1084790  75.8396730  59.5357630 197.2112610
  76.9107830  58.8305740 198.0158180  81.4825040  64.1869450 196.1039920
  81.4969580  63.2550410 195.8858830  80.7750140  64.2729210 196.7429690
  86.6162110  58.3709270 182.3738530  86.5325830  58.8023490 181.5234970
  87.3356300  58.8307620 182.8065350  87.6936250  60.8276790 195.4508500
  86.9684440  61.4205570 195.2537890  88.2211710  60.8200330 194.6521870
  87.6449360  65.2251530 185.1020660  87.0025520  64.5707150 185.3764380
  87.2580020  65.6306620 184.3261330  83.2235840  62.5536960 188.9492350
  83.5759660  61.9565090 188.2893720  82.3398170  62.2281190 189.1200600
  71.4491520  58.9307470 181.8479840  72.3186370  59.2132270 182.1315760
  70.9581840  59.7443340 181.7328650  80.9158940  65.8287020 193.1980420
  81.5601160  66.0346400 193.8753840  81.2788380  65.0675420 192.7451270
  82.1891020  63.8319370 191.9157870  82.8313250  63.1312530 192.0290040
  82.7140370  64.6117810 191.7354760  86.0346740  64.1167990 181.6397010
  85.8084320  63.3998430 182.2321650  85.6442940  63.8680430 180.8018760
  83.9628640  64.6314270 195.1193930  84.2984880  65.2180960 195.7971850
  83.0428980  64.5006980 195.3491720  71.8162770  68.1434850 182.4141470
  72.1760410  68.7424190 181.7598740  71.6755110  68.6894740 183.1876500
  85.6162990  62.0339930 183.3011170  85.3284690  62.4952620 184.0889050
  86.4115160  61.5737700 183.5695390  77.8331390  65.5266050 183.2315140
  77.8241490  66.2595740 182.6159650  76.9129750  65.2797630 183.3242100
  73.4338030  60.7480940 183.9761900  72.8265980  61.4879840 183.9857200
  73.9087380  60.8380300 183.1500100  86.3732850  53.8688700 184.4606350
  85.7446010  53.9734370 183.7464580  85.8784770  54.0885480 185.2500230
  80.8190990  65.5894290 181.8940330  80.9202970  65.3858280 180.9642310
  79.9192730  65.3352570 182.0988110  79.9672810  57.5671350 193.8756760
  80.4658060  58.0417170 194.5408610  80.1095760  56.6434870 194.0826790
  82.3732310  52.8725310 187.3160020  82.2500090  52.8911440 186.3669530
  83.3216870  52.9204250 187.4358420  79.4609100  68.1080610 186.5888000
  79.7150600  68.0702000 185.6667370  78.5121580  67.9813940 186.5816250
  75.4443320  60.7092090 181.7250470  76.2106590  60.5973450 182.2875900
  75.5218010  60.0130060 181.0727240  74.1390080  58.1417160 182.4083360
  74.2193670  57.1944670 182.5200760  75.0309830  58.4724040 182.5144020
  87.4687260  66.1981340 189.8400770  87.5934680  67.0212510 190.3124580
  88.3352820  65.9872070 189.4924920  71.8250270  64.3586120 185.3859410
  70.8990050  64.6007260 185.3764820  72.2906700  65.1860380 185.2644160
  78.0507100  67.4642860 181.3343470  78.8435710  67.7531690 180.8825260
  77.5311450  67.0335030 180.6555950  82.7827700  63.5838490 198.6478890
  82.1765860  63.6070090 197.9074640  82.4781810  62.8521530 199.1846140
  84.2128070  67.3118780 197.2588300  85.1649820  67.2276800 197.2088540
  84.0656290  67.9760490 197.9322090  87.1037270  66.6912990 182.7580210
  86.8178780  66.2778130 181.9434390  86.9056820  67.6200700 182.6380730
  78.5684500  62.6846270 181.1985820  78.4635140  62.0698620 181.9247200
  78.4008720  62.1612160 180.4148830  78.7198820  61.3703070 197.1775050
  77.9544490  61.9388070 197.0929720  78.9014780  61.0779280 196.2843280
  81.8087230  61.7466300 181.8027810  81.2597330  62.1935600 182.4470550
  82.4306490  61.2415550 182.3265480  85.8622170  63.1008400 197.7350070
  86.6031640  63.4384160 197.2317530  85.0994850  63.2700460 197.1819840
  73.6983960  58.1061670 198.5389600  73.7389300  57.8075540 199.4474830
  74.5529460  58.5069280 198.3797120  77.4762350  60.7057220 183.6993110
  77.8978770  60.5397090 184.5424500  77.6013190  59.8957450 183.2048250
  75.6389770  56.6853770 196.5064090  75.1086230  56.1944720 195.8787430
  76.3077840  57.1137970 195.9722020  79.9889990  59.7294830 180.9470210
  80.5095650  59.0143850 180.5811360  80.6358390  60.3680700 181.2470720
  85.0090000  58.4919390 198.2744430  85.5910770  57.7371710 198.1864910
  85.1851770  59.0226830 197.4975910  78.8923510  52.2089380 193.6188770
  78.4440810  52.2313640 192.7734320  78.2588710  51.8108400 194.2159070
  79.2983060  61.1043710 194.2401210  79.7171170  61.9476440 194.0677450
  78.3791690  61.2415750 194.0107990  81.6346960  58.8359890 195.6239050
  81.7543170  58.2401030 196.3633890  82.4940960  58.8729580 195.2040350
  76.3721250  56.7790450 180.6451270  76.1710310  55.9157810 181.0064610
  76.2013300  56.6923810 179.7072870  83.8509560  51.5898680 183.1738150
  84.1311850  50.7466580 183.5297570  83.0775290  51.8221790 183.6876900
  75.1704050  53.8791070 180.6329150  75.4729950  53.8858500 179.7248300
  75.9098640  53.5288930 181.1296810  78.3888980  52.8225690 181.6185350
  78.0410980  52.1449680 181.0387800  78.5901750  52.3615200 182.4328740
  80.5538020  67.8106440 183.2371950  81.4488810  68.1491410 183.2590710
  80.5855650  67.0885850 182.6096230  74.1934180  63.1833490 181.4658950
  74.6309050  63.7263160 182.1216530  74.6781910  62.3580440 181.4755290
  71.4079980  65.9722520 188.9179210  71.7382990  65.1043580 188.6857850
  71.8370980  66.1781040 189.7484170  76.0041900  64.3031530 186.5781180
  75.7037440  64.1796500 187.4785090  75.8979390  63.4440120 186.1696910
  71.8970190  66.8393110 191.6560840  71.4601180  67.0193910 192.4884990
  72.4647870  67.5967730 191.5142560  87.5332370  66.3410110 195.9438150
  86.9334360  66.4002670 195.2002070  87.6626270  65.4015090 196.0735000
  88.7733820  64.0827930 181.2807860  87.9426780  64.1504580 181.7515090
  88.9505650  64.9732050 180.9774720  88.2290280  60.8275410 183.7842060
  88.9909190  61.3972060 183.8901750  88.2444650  60.2602610 184.5550370
  71.7294620  59.3513340 188.0149720  71.0743460  59.0824980 187.3709420
  72.5672570  59.2417820 187.5651700  89.2350250  61.6825510 188.6283990
  89.6059080  60.8992830 188.2219960  89.8752180  62.3714610 188.4501290
  88.2809450  61.1209780 180.9414580  88.5558290  62.0288660 180.8133800
  88.0920190  61.0572310 181.8776570  84.6785060  54.1454630 182.2368210
  85.0969940  53.9585610 181.3964870  84.3721120  53.2933680 182.5471140
  88.1774790  59.0578770 185.9344010  87.8018390  58.2906700 185.5025300
  87.4477910  59.4401470 186.4218940  72.7670550  59.7365910 192.5553060
  73.1343590  59.6493310 193.4349080  72.1981370  58.9732460 192.4559920
  72.3186550  56.6475000 196.4611480  71.4242600  56.6141760 196.8005190
  72.8584100  56.8461790 197.2262730  86.0062480  53.4306720 198.3463230
  86.8832660  53.4390120 198.7297230  86.0183320  52.6937560 197.7355580
  70.9432700  56.5612270 183.9575050  70.0396780  56.8242470 183.7826710
  71.4273320  56.8323440 183.1775010  87.4525750  57.2836260 189.2351250
  87.9763230  56.7898910 188.6041420  88.0385170  57.4186620 189.9798820
  73.4859910  55.6177810 181.8669430  74.1951610  55.1961030 181.3816710
  72.7699850  55.6853040 181.2352780  73.1334070  51.6717140 180.9072080
  73.8562200  52.2126080 181.2253300  73.4058590  51.3980560 180.0313620
  86.9425720  56.5409610 185.1743660  87.4384840  56.3080480 185.9592540
  86.7441790  55.7021450 184.7581300  88.3712880  55.1770560 187.7081340
  88.2612160  55.0226600 188.6463610  89.1320470  54.6491500 187.4656750
  86.7178600  51.1164690 194.1664340  87.3550820  51.7298830 194.5323530
  86.8653490  51.1525350 193.2213570  89.2603150  53.0078480 180.9487480
  90.1852460  52.8759660 180.7405770  89.2378940  53.0871300 181.9023930
  89.3341640  53.7789140 183.5744190  88.5393140  53.7134260 184.1037100
  89.5384920  54.7139780 183.5629540  86.2760060  67.8180690 187.5682580
  86.8719130  67.4965260 186.8917000  86.5338210  67.3452510 188.3595850
  77.8828660  65.8058190 193.3182930  77.6420020  66.0732750 192.4313450
  78.8231300  65.9763920 193.3733790  82.7257640  51.9260940 196.7131730
  83.3398050  52.2440230 196.0512810  83.2707200  51.4409530 197.3327590
  89.1432820  67.8252570 194.1193570  88.6491100  68.2221440 193.4020700
  88.5346110  67.2001780 194.5130850  74.0210660  67.1960850 194.8370990
  73.4270980  67.0645550 195.5761030  74.0134500  66.3598990 194.3713090
  83.4665680  50.4893080 193.0401020  82.5925520  50.8228190 192.8373950
  83.3576430  50.0166260 193.8652890  84.3737660  52.6963950 194.4242740
  84.0451020  51.8815710 194.0444470  85.3219960  52.6533760 194.3008430
  86.8272270  68.4675990 191.3980310  86.3675240  69.2191800 191.0238330
  86.1984730  67.7482460 191.3395110  81.2140500  51.4062920 191.9793930
  80.4312290  51.8808420 192.2590690  80.9203430  50.5017750 191.8707110
  85.7661570  52.1086020 190.0243020  86.2069660  52.0531120 189.1764620
  85.4969160  53.0244030 190.0953200  87.6300140  51.7401260 188.0351840
  87.5688540  50.7962480 187.8882860  88.4092170  51.8481350 188.5805300
  71.9352890  67.8793620 186.9975790  71.7674930  67.2464300 187.6957680
  71.0687400  68.0853020 186.6469980  83.6019700  50.4892120 188.7293030
  84.2049070  51.0612330 189.2041550  82.8612690  51.0531560 188.5066930
  86.7454300  50.8913680 184.0033310  86.9404930  51.7897130 184.2700740
  85.9584170  50.6600760 184.4966260  73.5415590  66.5726850 184.4425930
  73.0163210  66.9534880 183.7387890  73.4660170  67.1977620 185.1635640
  74.9306060  52.2374450 183.0409620  75.4598820  51.4504250 182.9117570
  75.5634380  52.9165640 183.2745150  88.2980910  68.1314390 185.7639870
  88.4733100  67.4452130 185.1200790  87.6002480  68.6561440 185.3716540
  76.1408560  68.5209230 183.3175180  76.8727380  68.2368510 182.7699070
  76.4002230  68.2822510 184.2074560  75.3023350  64.6373960 183.3221510
  74.6732230  65.1059060 183.8707340  75.4171180  63.7923180 183.7567700
  83.8514920  50.6687150 199.1087970  83.7380370  50.9881760 200.0039490
  84.6684660  51.0699660 198.8125250  86.6313410  67.8158680 198.5906660
  87.4238730  67.3207910 198.3832620  86.9246560  68.4948820 199.1982270
  80.8891110  60.4658640 171.3531980  80.1133210  59.9859080 171.6430550
  81.5404040  59.7864290 171.1788140  74.9056940  60.7778450 172.2307740
  74.0741820  60.5227160 172.6304250  75.5137920  60.8489220 172.9665660
  84.9098540  64.8718830 170.1331110  84.4480070  64.1006070 170.4618280
  85.7224090  64.8984900 170.6383560  74.8858200  64.8118540 172.4265760
  75.1886240  63.9216280 172.2475980  75.6301790  65.3688760 172.1988010
  71.2781900  58.3385990 171.8989830  71.8498010  57.5708190 171.8993470
  71.2783440  58.6374750 170.9896440  81.1361850  67.1576840 169.7535100
  80.5173290  67.6134340 169.1829540  81.9913630  67.3128300 169.3524800
  80.3300100  63.1415830 171.3602140  80.2608380  62.2005770 171.1991270
  81.0919960  63.2317240 171.9324710  81.3605270  55.9486210 171.5871070
  81.7370090  55.0758090 171.4744740  81.2624780  56.2844910 170.6961510
  75.6154110  51.9296770 175.6477110  75.6172550  52.4469160 174.8423010
  74.7858420  51.4526950 175.6247040  76.8656960  61.5691950 173.8250610
  76.5326340  62.1960870 174.4671680  77.0423640  62.0953830 173.0452280
  76.0776060  63.5372750 175.6399790  76.6950060  64.2123830 175.3584240
  75.2169180  63.9460730 175.5487290  86.9953650  65.0012160 173.5554430
  86.3117170  65.6711270 173.5471100  87.5347940  65.1992810 172.7899290
  84.5312390  66.8456290 172.2699610  84.5439550  66.4418580 171.4021870
  83.9787610  67.6203580 172.1661040  83.9297830  61.7486130 173.5982220
  84.3466620  61.5346240 172.7635680  84.6537650  62.0058920 174.1690840
  76.9734730  59.7202570 169.4972000  76.5691730  59.0079820 169.0017900
  77.0597850  59.3755810 170.3860040  77.4416430  63.4070130 171.6611210
  77.1444720  62.8015600 170.9818990  78.3916250  63.4447440 171.5500570
  85.5302040  66.9802000 175.3234310  85.0532600  67.7874190 175.1306920
  84.8463830  66.3280330 175.4760520  76.5334860  63.1451820 178.3119010
  75.6363390  63.3691790 178.5592410  76.5587730  63.2686760 177.3630410
  75.3606080  60.0165140 176.8876380  75.2213850  60.8887940 177.2563780
  74.4787440  59.6737950 176.7424320  81.6835460  64.9341010 168.1941510
  82.1231370  65.6765340 167.7796900  81.6222350  65.1767580 169.1180470
  77.1586430  65.9586840 179.0961530  77.1301860  66.3629790 178.2289960
  76.9951400  65.0297200 178.9333130  89.1101250  66.7413940 180.3925700
  89.5860970  67.2196830 181.0714780  89.7308410  66.6731430 179.6671200
  71.3124730  61.7862690 172.8047290  71.3905150  61.9211460 171.8603010
  71.9266410  61.0778580 172.9975410  88.5134500  63.9326790 177.5525710
  88.6397560  63.6938670 176.6342890  88.5555880  63.1011330 178.0247790
  82.3751240  67.6354790 176.1220520  82.8895910  67.5462800 176.9242950
  81.5320320  67.9814490 176.4148430  76.8294020  67.7008660 167.3276140
  76.6536500  66.7844200 167.1143940  75.9749760  68.0595950 167.5673940
  83.6181700  67.0560400 168.1851010  84.0738650  66.2749780 168.4989630
  83.9574220  67.7667220 168.7292190  88.3658510  55.9859250 178.5175450
  87.7502780  56.4938920 177.9890910  88.0454930  55.0857580 178.4601390
  71.3684250  62.8276860 175.3441750  71.5315290  62.3582220 174.5261120
  71.8336700  62.3200420 176.0090590  80.4272830  54.8251140 175.9837640
  79.9652200  55.0334160 176.7957580  80.0250940  54.0110490 175.6808310
  85.4277340  56.0460090 177.1134300  84.5770930  55.7465840 177.4343370
  85.2679130  56.2902100 176.2018120  82.5227050  57.5461840 179.2133090
  82.8480460  56.7125590 178.8735320  83.3107380  58.0690360 179.3611420
  78.1778920  52.5029950 172.2391920  78.4751250  53.4092780 172.1583940
  78.7264480  52.0148730 171.6251490  78.3716450  57.9801770 178.7743840
  78.2760050  57.0396500 178.6244240  79.2148430  58.2016840 178.3791910
  81.7679870  55.7243100 168.7377500  82.1609440  56.0415300 167.9246190
  82.1296720  54.8454980 168.8522020  73.5026990  54.3915440 176.9277620
  73.1090380  55.2390650 177.1350400  72.8145390  53.7541810 177.1186260
  80.0772040  54.4750410 179.9974360  79.3870360  54.2822610 180.6320450
  80.8204340  54.7585050 180.5298660  82.3535010  58.3148850 172.8328280
  81.6216130  58.8235660 173.1818380  81.9559350  57.4978830 172.5317060
  86.2431670  51.1814710 178.0837600  86.5677440  50.4504370 178.6095580
  86.2788180  50.8628350 177.1818590  72.9423230  62.2028290 177.5037560
  72.5578020  61.5621960 178.1020520  73.2535420  62.9064410 178.0732290
  79.0920370  59.0504830 172.9846180  79.4590500  58.5763400 173.7307520
  78.9025430  59.9246400 173.3254520  76.8819740  58.0913470 175.3030390
  76.5776810  58.9705450 175.5280750  77.8366200  58.1513260 175.3387830
  81.5508310  61.3648880 177.5792630  81.4845620  60.4444550 177.3250220
  80.9213450  61.4624320 178.2937270  72.9383470  58.9316210 176.4501750
  72.5798410  59.5970060 177.0375090  72.6438030  58.0999760 176.8214370
  76.1396590  59.3900450 179.3341300  75.8396730  59.5357630 178.4369120
  76.9107830  58.8305740 179.2414690  81.4825040  64.1869450 177.3296430
  81.4969580  63.2550410 177.1115340  80.7750140  64.2729210 177.9686200
  87.6936250  60.8276790 176.6765010  86.9684440  61.4205570 176.4794400
  88.2211710  60.8200330 175.8778380  87.6449360  65.2251530 166.3277170
  87.0025520  64.5707150 166.6020890  87.2580020  65.6306620 165.5517840
  83.2235840  62.5536960 170.1748860  83.5759660  61.9565090 169.5150230
  82.3398170  62.2281190 170.3457110  79.3099120  63.3134650 167.5819270
  79.9970250  63.8603860 167.9626860  78.5231540  63.8575380 167.6168880
  80.9158940  65.8287020 174.4236930  81.5601160  66.0346400 175.1010350
  81.2788380  65.0675420 173.9707780  82.1891020  63.8319370 173.1414380
  82.8313250  63.1312530 173.2546550  82.7140370  64.6117810 172.9611270
  83.9628640  64.6314270 176.3450440  84.2984880  65.2180960 177.0228360
  83.0428980  64.5006980 176.5748230  71.5132040  52.4209450 177.1273850
  70.7990560  52.6206370 177.7326460  71.9327080  51.6449020 177.4988650
  71.8004630  66.4089710 178.1140380  71.9095750  65.4684450 177.9735770
  71.1485190  66.6744460 177.4654110  79.7917220  64.6805600 179.5138500
  79.4714090  63.9614840 180.0584190  79.1175580  65.3560670 179.5874560
  83.0070820  54.9131760 174.8775300  83.3751640  54.0926970 175.2054870
  82.1469020  54.9733650 175.2930950  79.9672810  57.5671350 175.1013270
  80.4658060  58.0417170 175.7665120  80.1095760  56.6434870 175.3083300
  79.4609100  68.1080610 167.8144510  79.7150600  68.0702000 166.8923880
  78.5121580  67.9813940 167.8072760  87.4687260  66.1981340 171.0657280
  87.5934680  67.0212510 171.5381090  88.3352820  65.9872070 170.7181430
  74.9404790  68.2912550 170.7374410  75.6767270  67.7428010 171.0082980
  75.3245710  69.1568560 170.5980400  73.9463070  67.4758620 179.9259990
  74.7475800  67.7970670 180.3395390  73.4314890  67.1154200 180.6479900
  82.7827700  63.5838490 179.8735400  82.1765860  63.6070090 179.1331150
  82.4781810  62.8521530 180.4102650  84.2128070  67.3118780 178.4844810
  85.1649820  67.2276800 178.4345050  84.0656290  67.9760490 179.1578600
  71.6660880  59.9632080 178.8696040  72.1699900  59.3839360 179.4412270
  70.9268300  60.2472310 179.4072410  78.7198820  61.3703070 178.4031560
  77.9544490  61.9388070 178.3186230  78.9014780  61.0779280 177.5099790
  85.8622170  63.1008400 178.9606580  86.6031640  63.4384160 178.4574040
  85.0994850  63.2700460 178.4076350  73.6983960  58.1061670 179.7646110
  73.7389300  57.8075540 180.6731340  74.5529460  58.5069280 179.6053630
  75.6389770  56.6853770 177.7320600  75.1086230  56.1944720 177.1043940
  76.3077840  57.1137970 177.1978530  84.5367830  61.1523230 177.4961790
  84.9508850  61.3068310 178.3452210  83.6018830  61.2778450 177.6587570
  85.0090000  58.4919390 179.5000940  85.5910770  57.7371710 179.4121420
  85.1851770  59.0226830 178.7232420  76.1262070  53.6516140 177.8117890
  76.0318940  53.0336890 177.0868760  75.5459460  54.3782430 177.5847800
  78.8923510  52.2089380 174.8445280  78.4440810  52.2313640 173.9990830
  78.2588710  51.8108400 175.4415580  79.2983060  61.1043710 175.4657720
  79.7171170  61.9476440 175.2933960  78.3791690  61.2415750 175.2364500
  81.6346960  58.8359890 176.8495560  81.7543170  58.2401030 177.5890400
  82.4940960  58.8729580 176.4296860  83.9734860  59.3897080 175.4258070
  83.4470080  59.9139700 174.8223210  84.3166200  60.0224470 176.0567800
  77.1490480  67.4096720 176.5815450  76.6111570  68.1342780 176.2624150
  77.4024440  66.9327060 175.7912790  78.4015730  55.3781240 178.1071380
  78.9915420  55.0697090 178.7949200  77.5835970  54.9060990 178.2631280
  83.2209160  54.9947050 178.3404400  82.5324680  54.3328590 178.2754390
  83.9415180  54.5485320 178.7852860  80.0052690  68.6447930 176.8402100
  79.9311390  69.5483070 177.1474470  79.1031530  68.3259830 176.8124170
  80.5538020  67.8106440 164.4628460  81.4488810  68.1491410 164.4847220
  80.5855650  67.0885850 163.8352740  87.5332370  66.3410110 177.1694660
  86.9334360  66.4002670 176.4258580  87.6626270  65.4015090 177.2991510
  86.2184010  63.0662090 175.2670820  85.4043850  63.4959250 175.5296610
  86.6258210  63.6780500 174.6539870  72.7670550  59.7365910 173.7809570
  73.1343590  59.6493310 174.6605590  72.1981370  58.9732460 173.6816430
  87.5674410  58.2050290 176.7940040  87.3360500  57.9763040 175.8937990
  87.8278960  59.1249840 176.7484930  72.3186550  56.6475000 177.6867990
  71.4242600  56.6141760 178.0261700  72.8584100  56.8461790 178.4519240
  86.0062480  53.4306720 179.5719740  86.8832660  53.4390120 179.9553740
  86.0183320  52.6937560 178.9612090  86.7178600  51.1164690 175.3920850
  87.3550820  51.7298830 175.7580040  86.8653490  51.1525350 174.4470080
  86.2760060  67.8180690 168.7939090  86.8719130  67.4965260 168.1173510
  86.5338210  67.3452510 169.5852360  72.5758260  51.0779000 174.7776530
  72.2273080  51.5342820 175.5434710  72.2445960  50.1836130 174.8598960
  74.1822630  64.2498600 178.9429720  74.1392260  63.8791510 179.8244180
  74.3133640  65.1876170 179.0831540  77.8828660  65.8058190 174.5439440
  77.6420020  66.0732750 173.6569960  78.8231300  65.9763920 174.5990300
  82.7257640  51.9260940 177.9388240  83.3398050  52.2440230 177.2769320
  83.2707200  51.4409530 178.5584100  89.1432820  67.8252570 175.3450080
  88.6491100  68.2221440 174.6277210  88.5346110  67.2001780 175.7387360
  73.2478900  50.6055200 178.0527300  73.7961890  50.4243250 177.2893410
  73.3134210  49.8149310 178.5883610  74.0210660  67.1960850 176.0627500
  73.4270980  67.0645550 176.8017540  74.0134500  66.3598990 175.5969600
  83.4665680  50.4893080 174.2657530  82.5925520  50.8228190 174.0630460
  83.3576430  50.0166260 175.0909400  84.3737660  52.6963950 175.6499250
  84.0451020  51.8815710 175.2700980  85.3219960  52.6533760 175.5264940
  86.8272270  68.4675990 172.6236820  86.3675240  69.2191800 172.2494840
  86.1984730  67.7482460 172.5651620  73.6522890  64.5619230 175.0135540
  72.9256950  63.9424520 174.9461490  73.7132040  64.9559840 174.1433620
  77.2567990  66.7764230 171.7984950  77.7733010  66.1651590 171.2733210
  77.9065370  67.2793010 172.2895960  79.9963490  67.6672720 172.6253930
  80.2841300  67.4127020 171.7486940  80.5086710  67.1150080 173.2159500
  73.5415590  66.5726850 165.6682440  73.0163210  66.9534880 164.9644400
  73.4660170  67.1977620 166.3892150  80.0635850  68.5888820 179.9922130
  80.9903160  68.3533090 180.0358090  80.0486280  69.4160820 179.5108160
  88.2980910  68.1314390 166.9896380  88.4733100  67.4452130 166.3457300
  87.6002480  68.6561440 166.5973050  76.1408560  68.5209230 164.5431690
  76.8727380  68.2368510 163.9955580  76.4002230  68.2822510 165.4331070
  83.8514920  50.6687150 180.3344480  83.7380370  50.9881760 181.2296000
  84.6684660  51.0699660 180.0381760  86.6313410  67.8158680 179.8163170
  87.4238730  67.3207910 179.6089130  86.9246560  68.4948820 180.4238780
  84.9098540  64.8718830 151.3587620  84.4480070  64.1006070 151.6874790
  85.7224090  64.8984900 151.8640070  73.3148890  55.7380340 147.2406640
  72.4265590  56.0796310 147.1386520  73.5990080  55.5380660 146.3487470
  81.1361850  67.1576840 150.9791610  80.5173290  67.6134340 150.4086050
  81.9913630  67.3128300 150.5781310  80.3300100  63.1415830 152.5858650
  80.2608380  62.2005770 152.4247780  81.0919960  63.2317240 153.1581220
  82.0025200  62.0416080 148.3723520  81.3842470  62.5065530 147.8086240
  82.5148450  62.7343560 148.7893030  71.3708400  62.7272610 145.7463150
  70.9936380  63.2159710 145.0148050  71.6281470  63.3997890 146.3769680
  84.5312390  66.8456290 153.4956120  84.5439550  66.4418580 152.6278380
  83.9787610  67.6203580 153.3917550  85.8257810  63.5672510 148.5846290
  85.7154140  62.6246840 148.7095710  85.8226060  63.9288150 149.4709050
  81.3678090  59.1937830 147.9408780  80.4407370  59.1275210 148.1697250
  81.5202910  60.1317960 147.8264020  81.3547170  55.4654830 144.9375940
  80.4150840  55.6268790 145.0228400  81.6730430  56.1840510 144.3911930
  85.3975380  60.7558130 148.4444030  84.7787800  60.4177680 147.7970330
  85.3799830  60.1117890 149.1523220  76.9734730  59.7202570 150.7228510
  76.5691730  59.0079820 150.2274410  77.0597850  59.3755810 151.6116550
  77.4416430  63.4070130 152.8867720  77.1444720  62.8015600 152.2075500
  78.3916250  63.4447440 152.7757080  83.5740080  59.9944940 145.4516780
  84.0133360  59.1567370 145.3054600  84.2868500  60.6274340 145.5380920
  81.6835460  64.9341010 149.4198020  82.1231370  65.6765340 149.0053410
  81.6222350  65.1767580 150.3436980  73.6739360  58.6147550 148.2235160
  73.5536960  59.3409640 147.6116430  73.3640250  57.8450460 147.7463070
  84.3505640  67.9210130 146.7761030  84.1906780  67.6313070 147.6742860
  84.1852350  67.1450260 146.2406260  76.8294020  67.7008660 148.5532650
  76.6536500  66.7844200 148.3400450  75.9749760  68.0595950 148.7930450
  84.0531770  65.4297690 145.3359030  83.3596930  65.4274980 144.6761310
  84.7954630  65.0057010 144.9053200  83.6181700  67.0560400 149.4107520
  84.0738650  66.2749780 149.7246140  83.9574220  67.7667220 149.9548700
  79.2561840  51.5793320 146.4864660  78.6316020  51.5753190 147.2117970
  79.1691960  50.7124280 146.0900630  75.9317240  57.0816190 149.3340080
  75.7058160  56.8653360 150.2386700  75.1509770  57.5144650 148.9886050
  83.1615000  57.0879560 147.9330730  82.5623890  57.8115360 147.7494350
  83.7094610  57.0256340 147.1507180  70.9914270  56.2564020 143.3966930
  70.9088940  57.1994780 143.5381920  70.6397330  56.1138930 142.5179280
  78.8532550  55.9915130 145.4544040  78.9745370  55.9501610 146.4029860
  78.4681060  56.8539280 145.2990770  77.8654050  58.3016270 144.8527340
  77.2970950  57.8534520 144.2263250  78.5743050  58.6609050 144.3192490
  75.4101530  62.2974460 147.1253750  74.6363790  61.7572080 146.9652470
  76.1396160  61.7781070 146.7871510  81.6299450  52.6877780 147.0609530
  80.8164060  52.1890950 146.9854840  81.4361400  53.5276030 146.6445880
  84.3447840  57.0597430 145.3571690  85.2327460  57.3714660 145.1823030
  84.3152930  56.1869680 144.9652270  80.3408430  63.2321120 146.0359860
  80.6824130  63.9763350 145.5403180  79.5121140  63.5452240 146.3984690
  86.6162110  58.3709270 144.8251550  86.5325830  58.8023490 143.9747990
  87.3356300  58.8307620 145.2578370  87.6449360  65.2251530 147.5533680
  87.0025520  64.5707150 147.8277400  87.2580020  65.6306620 146.7774350
  83.2235840  62.5536960 151.4005370  83.5759660  61.9565090 150.7406740
  82.3398170  62.2281190 151.5713620  79.3099120  63.3134650 148.8075780
  79.9970250  63.8603860 149.1883370  78.5231540  63.8575380 148.8425390
  71.4491520  58.9307470 144.2992860  72.3186370  59.2132270 144.5828780
  70.9581840  59.7443340 144.1841670  78.6126330  60.3180680 148.4201140
  79.0689110  61.1285930 148.6461330  78.2614540  60.0003820 149.2519630
  86.0346740  64.1167990 144.0910030  85.8084320  63.3998430 144.6834670
  85.6442940  63.8680430 143.2531780  71.8162770  68.1434850 144.8654490
  72.1760410  68.7424190 144.2111760  71.6755110  68.6894740 145.6389520
  85.6162990  62.0339930 145.7524190  85.3284690  62.4952620 146.5402070
  86.4115160  61.5737700 146.0208410  77.8331390  65.5266050 145.6828160
  77.8241490  66.2595740 145.0672670  76.9129750  65.2797630 145.7755120
  73.4338030  60.7480940 146.4274920  72.8265980  61.4879840 146.4370220
  73.9087380  60.8380300 145.6013120  80.8190990  65.5894290 144.3453350
  80.9202970  65.3858280 143.4155330  79.9192730  65.3352570 144.5501130
  78.3416880  56.1474650 148.3277250  77.6333030  56.6160990 148.7690860
  78.6261360  55.4896660 148.9622440  79.4609100  68.1080610 149.0401020
  79.7150600  68.0702000 148.1180390  78.5121580  67.9813940 149.0329270
  76.5451900  54.4559730 145.7027960  77.3942430  54.8929880 145.6368150
  76.1783170  54.7679990 146.5300020  75.4443320  60.7092090 144.1763490
  76.2106590  60.5973450 144.7388920  75.5218010  60.0130060 143.5240260
  74.1390080  58.1417160 144.8596380  74.2193670  57.1944670 144.9713780
  75.0309830  58.4724040 144.9657040  87.4687260  66.1981340 152.2913790
  87.5934680  67.0212510 152.7637600  88.3352820  65.9872070 151.9437940
  74.9404790  68.2912550 151.9630920  75.6767270  67.7428010 152.2339490
  75.3245710  69.1568560 151.8236910  71.8250270  64.3586120 147.8372430
  70.8990050  64.6007260 147.8277840  72.2906700  65.1860380 147.7157180
  78.0507100  67.4642860 143.7856490  78.8435710  67.7531690 143.3338280
  77.5311450  67.0335030 143.1068970  87.1037270  66.6912990 145.2093230
  86.8178780  66.2778130 144.3947410  86.9056820  67.6200700 145.0893750
  78.5684500  62.6846270 143.6498840  78.4635140  62.0698620 144.3760220
  78.4008720  62.1612160 142.8661850  81.8087230  61.7466300 144.2540830
  81.2597330  62.1935600 144.8983570  82.4306490  61.2415550 144.7778500
  77.4762350  60.7057220 146.1506130  77.8978770  60.5397090 146.9937520
  77.6013190  59.8957450 145.6561270  79.9889990  59.7294830 143.3983230
  80.5095650  59.0143850 143.0324380  80.6358390  60.3680700 143.6983740
  76.3721250  56.7790450 143.0964290  76.1710310  55.9157810 143.4577630
  76.2013300  56.6923810 142.1585890  75.1704050  53.8791070 143.0842170
  75.4729950  53.8858500 142.1761320  75.9098640  53.5288930 143.5809830
  78.3888980  52.8225690 144.0698370  78.0410980  52.1449680 143.4900820
  78.5901750  52.3615200 144.8841760  80.5538020  67.8106440 145.6884970
  81.4488810  68.1491410 145.7103730  80.5855650  67.0885850 145.0609250
  74.1934180  63.1833490 143.9171970  74.6309050  63.7263160 144.5729550
  74.6781910  62.3580440 143.9268310  76.0041900  64.3031530 149.0294200
  75.7037440  64.1796500 149.9298110  75.8979390  63.4440120 148.6209930
  88.7733820  64.0827930 143.7320880  87.9426780  64.1504580 144.2028110
  88.9505650  64.9732050 143.4287740  88.2290280  60.8275410 146.2355080
  88.9909190  61.3972060 146.3414770  88.2444650  60.2602610 147.0063390
  88.2809450  61.1209780 143.3927600  88.5558290  62.0288660 143.2646820
  88.0920190  61.0572310 144.3289590  73.4859910  55.6177810 144.3182450
  74.1951610  55.1961030 143.8329730  72.7699850  55.6853040 143.6865800
  73.1334070  51.6717140 143.3585100  73.8562200  52.2126080 143.6766320
  73.4058590  51.3980560 142.4826640  89.2603150  53.0078480 143.4000500
  90.1852460  52.8759660 143.1918790  89.2378940  53.0871300 144.3536950
  86.2760060  67.8180690 150.0195600  86.8719130  67.4965260 149.3430020
  86.5338210  67.3452510 150.8108870  86.8272270  68.4675990 153.8493330
  86.3675240  69.2191800 153.4751350  86.1984730  67.7482460 153.7908130
  77.2567990  66.7764230 153.0241460  77.7733010  66.1651590 152.4989720
  77.9065370  67.2793010 153.5152470  71.9352890  67.8793620 149.4488810
  71.7674930  67.2464300 150.1470700  71.0687400  68.0853020 149.0983000
  73.5415590  66.5726850 146.8938950  73.0163210  66.9534880 146.1900910
  73.4660170  67.1977620 147.6148660  74.9306060  52.2374450 145.4922640
  75.4598820  51.4504250 145.3630590  75.5634380  52.9165640 145.7258170
  77.1243900  51.9749590 148.5468030  76.4946640  51.2736900 148.7138160
  76.5849040  52.7353720 148.3301190  80.0635850  68.5888820 161.2178640
  80.9903160  68.3533090 161.2614600  80.0486280  69.4160820 160.7364670
  88.2980910  68.1314390 148.2152890  88.4733100  67.4452130 147.5713810
  87.6002480  68.6561440 147.8229560  76.1408560  68.5209230 145.7688200
  76.8727380  68.2368510 145.2212090  76.4002230  68.2822510 146.6587580
  75.3023350  64.6373960 145.7734530  74.6732230  65.1059060 146.3220360
  75.4171180  63.7923180 146.2080720  80.3300100  63.1415830 133.8115160
  80.2608380  62.2005770 133.6504290  81.0919960  63.2317240 134.3837730
  76.8656960  61.5691950 136.2763630  76.5326340  62.1960870 136.9184700
  77.0423640  62.0953830 135.4965300  76.0776060  63.5372750 138.0912810
  76.6950060  64.2123830 137.8097260  75.2169180  63.9460730 138.0000310
  86.9953650  65.0012160 136.0067450  86.3117170  65.6711270 135.9984120
  87.5347940  65.1992810 135.2412310  84.5312390  66.8456290 134.7212630
  84.5439550  66.4418580 133.8534890  83.9787610  67.6203580 134.6174060
  83.9297830  61.7486130 136.0495240  84.3466620  61.5346240 135.2148700
  84.6537650  62.0058920 136.6203860  77.4416430  63.4070130 134.1124230
  77.1444720  62.8015600 133.4332010  78.3916250  63.4447440 134.0013590
  85.5302040  66.9802000 137.7747330  85.0532600  67.7874190 137.5819940
  84.8463830  66.3280330 137.9273540  76.5334860  63.1451820 140.7632030
  75.6363390  63.3691790 141.0105430  76.5587730  63.2686760 139.8143430
  75.3606080  60.0165140 139.3389400  75.2213850  60.8887940 139.7076800
  74.4787440  59.6737950 139.1937340  77.1586430  65.9586840 141.5474550
  77.1301860  66.3629790 140.6802980  76.9951400  65.0297200 141.3846150
  89.1101250  66.7413940 142.8438720  89.5860970  67.2196830 143.5227800
  89.7308410  66.6731430 142.1184220  88.5134500  63.9326790 140.0038730
  88.6397560  63.6938670 139.0855910  88.5555880  63.1011330 140.4760810
  82.3751240  67.6354790 138.5733540  82.8895910  67.5462800 139.3755970
  81.5320320  67.9814490 138.8661450  88.3658510  55.9859250 140.9688470
  87.7502780  56.4938920 140.4403930  88.0454930  55.0857580 140.9114410
  82.5227050  57.5461840 141.6646110  82.8480460  56.7125590 141.3248340
  83.3107380  58.0690360 141.8124440  78.3716450  57.9801770 141.2256860
  78.2760050  57.0396500 141.0757260  79.2148430  58.2016840 140.8304930
  80.0772040  54.4750410 142.4487380  79.3870360  54.2822610 143.0833470
  80.8204340  54.7585050 142.9811680  72.9423230  62.2028290 139.9550580
  72.5578020  61.5621960 140.5533540  73.2535420  62.9064410 140.5245310
  76.8819740  58.0913470 137.7543410  76.5776810  58.9705450 137.9793770
  77.8366200  58.1513260 137.7900850  81.5508310  61.3648880 140.0305650
  81.4845620  60.4444550 139.7763240  80.9213450  61.4624320 140.7450290
  72.9383470  58.9316210 138.9014770  72.5798410  59.5970060 139.4888110
  72.6438030  58.0999760 139.2727390  76.1396590  59.3900450 141.7854320
  75.8396730  59.5357630 140.8882140  76.9107830  58.8305740 141.6927710
  81.4825040  64.1869450 139.7809450  81.4969580  63.2550410 139.5628360
  80.7750140  64.2729210 140.4199220  87.6936250  60.8276790 139.1278030
  86.9684440  61.4205570 138.9307420  88.2211710  60.8200330 138.3291400
  80.9158940  65.8287020 136.8749950  81.5601160  66.0346400 137.5523370
  81.2788380  65.0675420 136.4220800  82.1891020  63.8319370 135.5927400
  82.8313250  63.1312530 135.7059570  82.7140370  64.6117810 135.4124290
  83.9628640  64.6314270 138.7963460  84.2984880  65.2180960 139.4741380
  83.0428980  64.5006980 139.0261250  71.8004630  66.4089710 140.5653400
  71.9095750  65.4684450 140.4248790  71.1485190  66.6744460 139.9167130
  79.7917220  64.6805600 141.9651520  79.4714090  63.9614840 142.5097210
  79.1175580  65.3560670 142.0387580  87.4687260  66.1981340 133.5170300
  87.5934680  67.0212510 133.9894110  88.3352820  65.9872070 133.1694450
  74.9404790  68.2912550 133.1887430  75.6767270  67.7428010 133.4596000
  75.3245710  69.1568560 133.0493420  73.9463070  67.4758620 142.3773010
  74.7475800  67.7970670 142.7908410  73.4314890  67.1154200 143.0992920
  82.7827700  63.5838490 142.3248420  82.1765860  63.6070090 141.5844170
  82.4781810  62.8521530 142.8615670  84.2128070  67.3118780 140.9357830
  85.1649820  67.2276800 140.8858070  84.0656290  67.9760490 141.6091620
  71.6660880  59.9632080 141.3209060  72.1699900  59.3839360 141.8925290
  70.9268300  60.2472310 141.8585430  78.7198820  61.3703070 140.8544580
  77.9544490  61.9388070 140.7699250  78.9014780  61.0779280 139.9612810
  85.8622170  63.1008400 141.4119600  86.6031640  63.4384160 140.9087060
  85.0994850  63.2700460 140.8589370  73.6983960  58.1061670 142.2159130
  73.7389300  57.8075540 143.1244360  74.5529460  58.5069280 142.0566650
  75.6389770  56.6853770 140.1833620  75.1086230  56.1944720 139.5556960
  76.3077840  57.1137970 139.6491550  84.5367830  61.1523230 139.9474810
  84.9508850  61.3068310 140.7965230  83.6018830  61.2778450 140.1100590
  85.0090000  58.4919390 141.9513960  85.5910770  57.7371710 141.8634440
  85.1851770  59.0226830 141.1745440  76.1262070  53.6516140 140.2630910
  76.0318940  53.0336890 139.5381780  75.5459460  54.3782430 140.0360820
  79.2983060  61.1043710 137.9170740  79.7171170  61.9476440 137.7446980
  78.3791690  61.2415750 137.6877520  81.6346960  58.8359890 139.3008580
  81.7543170  58.2401030 140.0403420  82.4940960  58.8729580 138.8809880
  77.1490480  67.4096720 139.0328470  76.6111570  68.1342780 138.7137170
  77.4024440  66.9327060 138.2425810  78.4015730  55.3781240 140.5584400
  78.9915420  55.0697090 141.2462220  77.5835970  54.9060990 140.7144300
  80.0052690  68.6447930 139.2915120  79.9311390  69.5483070 139.5987490
  79.1031530  68.3259830 139.2637190  87.5332370  66.3410110 139.6207680
  86.9334360  66.4002670 138.8771600  87.6626270  65.4015090 139.7504530
  86.2184010  63.0662090 137.7183840  85.4043850  63.4959250 137.9809630
  86.6258210  63.6780500 137.1052890  72.7670550  59.7365910 136.2322590
  73.1343590  59.6493310 137.1118610  72.1981370  58.9732460 136.1329450
  72.3186550  56.6475000 140.1381010  71.4242600  56.6141760 140.4774720
  72.8584100  56.8461790 140.9032260  86.0062480  53.4306720 142.0232760
  86.8832660  53.4390120 142.4066760  86.0183320  52.6937560 141.4125110
  74.1822630  64.2498600 141.3942740  74.1392260  63.8791510 142.2757200
  74.3133640  65.1876170 141.5344560  77.8828660  65.8058190 136.9952460
  77.6420020  66.0732750 136.1082980  78.8231300  65.9763920 137.0503320
  80.0883080  52.2690880 140.7508970  80.0271970  52.8612710 141.5004380
  81.0283460  52.1616840 140.6059230  89.1432820  67.8252570 137.7963100
  88.6491100  68.2221440 137.0790230  88.5346110  67.2001780 138.1900380
  73.2478900  50.6055200 140.5040320  73.7961890  50.4243250 139.7406430
  73.3134210  49.8149310 141.0396630  74.0210660  67.1960850 138.5140520
  73.4270980  67.0645550 139.2530560  74.0134500  66.3598990 138.0482620
  86.8272270  68.4675990 135.0749840  86.3675240  69.2191800 134.7007860
  86.1984730  67.7482460 135.0164640  73.6522890  64.5619230 137.4648560
  72.9256950  63.9424520 137.3974510  73.7132040  64.9559840 136.5946640
  77.2567990  66.7764230 134.2497970  77.7733010  66.1651590 133.7246230
  77.9065370  67.2793010 134.7408980  79.9963490  67.6672720 135.0766950
  80.2841300  67.4127020 134.1999960  80.5086710  67.1150080 135.6672520
  80.0635850  68.5888820 142.4435150  80.9903160  68.3533090 142.4871110
  80.0486280  69.4160820 141.9621180  77.2499460  51.2533570 142.2077030
  76.9683730  51.7567170 141.4437850  77.6319160  50.4555320 141.8419160
  83.8514920  50.6687150 142.7857500  83.7380370  50.9881760 143.6809020
  84.6684660  51.0699660 142.4894780  86.6313410  67.8158680 142.2676190
  87.4238730  67.3207910 142.0602150  86.9246560  68.4948820 142.8751800
  82.7573070  58.6879620 113.1492240  82.6767120  57.7734230 112.8783950
  82.3437490  59.1846690 112.4431950  80.8891110  60.4658640 115.0301510
  80.1133210  59.9859080 115.3200080  81.5404040  59.7864290 114.8557670
  74.9056940  60.7778450 115.9077270  74.0741820  60.5227160 116.3073780
  75.5137920  60.8489220 116.6435190  84.9098540  64.8718830 113.8100640
  84.4480070  64.1006070 114.1387810  85.7224090  64.8984900 114.3153090
  73.3148890  55.7380340 109.6919660  72.4265590  56.0796310 109.5899540
  73.5990080  55.5380660 108.8000490  81.1361850  67.1576840 113.4304630
  80.5173290  67.6134340 112.8599070  81.9913630  67.3128300 113.0294330
  80.3300100  63.1415830 115.0371670  80.2608380  62.2005770 114.8760800
  81.0919960  63.2317240 115.6094240  81.3605270  55.9486210 115.2640600
  81.7370090  55.0758090 115.1514270  81.2624780  56.2844910 114.3731040
  75.4910280  54.3211840 110.7258040  75.5977030  55.2215570 111.0326800
  74.5802640  54.2729810 110.4352690  85.1429390  53.4436650 112.1968940
  85.9639010  52.9533220 112.2394420  85.1763470  54.0334310 112.9500780
  77.3318010  57.2898210 115.0583220  77.8396230  57.7879180 115.6988240
  77.8631250  56.5133410 114.8822580  82.0025200  62.0416080 110.8236540
  81.3842470  62.5065530 110.2599260  82.5148450  62.7343560 111.2406050
  76.8656960  61.5691950 117.5020140  76.5326340  62.1960870 118.1441210
  77.0423640  62.0953830 116.7221810  71.3708400  62.7272610 108.1976170
  70.9936380  63.2159710 107.4661070  71.6281470  63.3997890 108.8282700
  86.9953650  65.0012160 117.2323960  86.3117170  65.6711270 117.2240630
  87.5347940  65.1992810 116.4668820  78.9797330  51.1289000 113.6561680
  79.2872310  50.5735890 112.9397180  78.0498030  51.2633460 113.4734670
  84.5312390  66.8456290 115.9469140  84.5439550  66.4418580 115.0791400
  83.9787610  67.6203580 115.8430570  85.8257810  63.5672510 111.0359310
  85.7154140  62.6246840 111.1608730  85.8226060  63.9288150 111.9222070
  83.9297830  61.7486130 117.2751750  84.3466620  61.5346240 116.4405210
  84.6537650  62.0058920 117.8460370  81.3678090  59.1937830 110.3921800
  80.4407370  59.1275210 110.6210270  81.5202910  60.1317960 110.2777040
  81.3547170  55.4654830 107.3888960  80.4150840  55.6268790 107.4741420
  81.6730430  56.1840510 106.8424950  85.3975380  60.7558130 110.8957050
  84.7787800  60.4177680 110.2483350  85.3799830  60.1117890 111.6036240
  76.9734730  59.7202570 113.1741530  76.5691730  59.0079820 112.6787430
  77.0597850  59.3755810 114.0629570  77.4416430  63.4070130 115.3380740
  77.1444720  62.8015600 114.6588520  78.3916250  63.4447440 115.2270100
  85.5302040  66.9802000 119.0003840  85.0532600  67.7874190 118.8076450
  84.8463830  66.3280330 119.1530050  83.5740080  59.9944940 107.9029800
  84.0133360  59.1567370 107.7567620  84.2868500  60.6274340 107.9893940
  81.6835460  64.9341010 111.8711040  82.1231370  65.6765340 111.4566430
  81.6222350  65.1767580 112.7950000  87.1557220  51.2487750 106.2170840
  86.8429880  51.3414580 107.1169910  87.9169690  51.8268780 106.1668270
  73.6739360  58.6147550 110.6748180  73.5536960  59.3409640 110.0629450
  73.3640250  57.8450460 110.1976090  71.3124730  61.7862690 116.4816820
  71.3905150  61.9211460 115.5372540  71.9266410  61.0778580 116.6744940
  72.5572360  63.4862880 112.8923000  72.1500440  63.6277470 112.0376600
  73.4485370  63.2023040 112.6894210  82.3751240  67.6354790 119.7990050
  82.8895910  67.5462800 120.6012480  81.5320320  67.9814490 120.0917960
  84.3505640  67.9210130 109.2274050  84.1906780  67.6313070 110.1255880
  84.1852350  67.1450260 108.6919280  76.8294020  67.7008660 111.0045670
  76.6536500  66.7844200 110.7913470  75.9749760  68.0595950 111.2443470
  84.0531770  65.4297690 107.7872050  83.3596930  65.4274980 107.1274330
  84.7954630  65.0057010 107.3566220  83.6181700  67.0560400 111.8620540
  84.0738650  66.2749780 112.1759160  83.9574220  67.7667220 112.4061720
  79.2561840  51.5793320 108.9377680  78.6316020  51.5753190 109.6630990
  79.1691960  50.7124280 108.5413650  75.9317240  57.0816190 111.7853100
  75.7058160  56.8653360 112.6899720  75.1509770  57.5144650 111.4399070
  83.1615000  57.0879560 110.3843750  82.5623890  57.8115360 110.2007370
  83.7094610  57.0256340 109.6020200  81.7679870  55.7243100 112.4147030
  82.1609440  56.0415300 111.6015720  82.1296720  54.8454980 112.5291550
  70.9914270  56.2564020 105.8479950  70.9088940  57.1994780 105.9894940
  70.6397330  56.1138930 104.9692300  82.3535010  58.3148850 116.5097810
  81.6216130  58.8235660 116.8587910  81.9559350  57.4978830 116.2086590
  78.7912400  54.9903050 114.9150300  78.7948460  54.5493000 114.0654840
  79.6863520  55.3120380 115.0222120  78.8532550  55.9915130 107.9057060
  78.9745370  55.9501610 108.8542880  78.4681060  56.8539280 107.7503790
  77.8654050  58.3016270 107.3040360  77.2970950  57.8534520 106.6776270
  78.5743050  58.6609050 106.7705510  71.9560860  53.7948520 112.7909180
  71.6707780  53.4304190 113.6287800  71.8939720  53.0628980 112.1772320
  75.4101530  62.2974460 109.5766770  74.6363790  61.7572080 109.4165490
  76.1396160  61.7781070 109.2384530  81.6299450  52.6877780 109.5122550
  80.8164060  52.1890950 109.4367860  81.4361400  53.5276030 109.0958900
  84.3447840  57.0597430 107.8084710  85.2327460  57.3714660 107.6336050
  84.3152930  56.1869680 107.4165290  75.4538930  61.9654840 113.2145580
  75.9717600  61.1623100 113.1602470  75.0022950  61.9033980 114.0562410
  80.3408430  63.2321120 108.4872880  80.6824130  63.9763350 107.9916200
  79.5121140  63.5452240 108.8497710  81.4825040  64.1869450 121.0065960
  81.4969580  63.2550410 120.7884870  80.7750140  64.2729210 121.6455730
  86.6162110  58.3709270 107.2764570  86.5325830  58.8023490 106.4261010
  87.3356300  58.8307620 107.7091390  87.6449360  65.2251530 110.0046700
  87.0025520  64.5707150 110.2790420  87.2580020  65.6306620 109.2287370
  83.2235840  62.5536960 113.8518390  83.5759660  61.9565090 113.1919760
  82.3398170  62.2281190 114.0226640  79.3099120  63.3134650 111.2588800
  79.9970250  63.8603860 111.6396390  78.5231540  63.8575380 111.2938410
  71.4491520  58.9307470 106.7505880  72.3186370  59.2132270 107.0341800
  70.9581840  59.7443340 106.6354690  78.6126330  60.3180680 110.8714160
  79.0689110  61.1285930 111.0974350  78.2614540  60.0003820 111.7032650
  80.9158940  65.8287020 118.1006460  81.5601160  66.0346400 118.7779880
  81.2788380  65.0675420 117.6477310  82.1891020  63.8319370 116.8183910
  82.8313250  63.1312530 116.9316080  82.7140370  64.6117810 116.6380800
  86.0346740  64.1167990 106.5423050  85.8084320  63.3998430 107.1347690
  85.6442940  63.8680430 105.7044800  83.9628640  64.6314270 120.0219970
  84.2984880  65.2180960 120.6997890  83.0428980  64.5006980 120.2517760
  71.8162770  68.1434850 107.3167510  72.1760410  68.7424190 106.6624780
  71.6755110  68.6894740 108.0902540  85.6162990  62.0339930 108.2037210
  85.3284690  62.4952620 108.9915090  86.4115160  61.5737700 108.4721430
  77.8331390  65.5266050 108.1341180  77.8241490  66.2595740 107.5185690
  76.9129750  65.2797630 108.2268140  73.4338030  60.7480940 108.8787940
  72.8265980  61.4879840 108.8883240  73.9087380  60.8380300 108.0526140
  86.3732850  53.8688700 109.3632390  85.7446010  53.9734370 108.6490620
  85.8784770  54.0885480 110.1526270  80.8190990  65.5894290 106.7966370
  80.9202970  65.3858280 105.8668350  79.9192730  65.3352570 107.0014150
  78.3416880  56.1474650 110.7790270  77.6333030  56.6160990 111.2203880
  78.6261360  55.4896660 111.4135460  82.3732310  52.8725310 112.2186060
  82.2500090  52.8911440 111.2695570  83.3216870  52.9204250 112.3384460
  79.4609100  68.1080610 111.4914040  79.7150600  68.0702000 110.5693410
  78.5121580  67.9813940 111.4842290  76.5451900  54.4559730 108.1540980
  77.3942430  54.8929880 108.0881170  76.1783170  54.7679990 108.9813040
  75.4443320  60.7092090 106.6276510  76.2106590  60.5973450 107.1901940
  75.5218010  60.0130060 105.9753280  74.1390080  58.1417160 107.3109400
  74.2193670  57.1944670 107.4226800  75.0309830  58.4724040 107.4170060
  87.4687260  66.1981340 114.7426810  87.5934680  67.0212510 115.2150620
  88.3352820  65.9872070 114.3950960  74.9404790  68.2912550 114.4143940
  75.6767270  67.7428010 114.6852510  75.3245710  69.1568560 114.2749930
  71.8250270  64.3586120 110.2885450  70.8990050  64.6007260 110.2790860
  72.2906700  65.1860380 110.1670200  78.0507100  67.4642860 106.2369510
  78.8435710  67.7531690 105.7851300  77.5311450  67.0335030 105.5581990
  82.7827700  63.5838490 123.5504930  82.1765860  63.6070090 122.8100680
  82.4781810  62.8521530 124.0872180  84.2128070  67.3118780 122.1614340
  85.1649820  67.2276800 122.1114580  84.0656290  67.9760490 122.8348130
  87.1037270  66.6912990 107.6606250  86.8178780  66.2778130 106.8460430
  86.9056820  67.6200700 107.5406770  78.5684500  62.6846270 106.1011860
  78.4635140  62.0698620 106.8273240  78.4008720  62.1612160 105.3174870
  81.8087230  61.7466300 106.7053850  81.2597330  62.1935600 107.3496590
  82.4306490  61.2415550 107.2291520  77.4762350  60.7057220 108.6019150
  77.8978770  60.5397090 109.4450540  77.6013190  59.8957450 108.1074290
  79.9889990  59.7294830 105.8496250  80.5095650  59.0143850 105.4837400
  80.6358390  60.3680700 106.1496760  83.9734860  59.3897080 119.1027600
  83.4470080  59.9139700 118.4992740  84.3166200  60.0224470 119.7337330
  76.3721250  56.7790450 105.5477310  76.1710310  55.9157810 105.9090650
  76.2013300  56.6923810 104.6098910  77.1490480  67.4096720 120.2584980
  76.6111570  68.1342780 119.9393680  77.4024440  66.9327060 119.4682320
  83.8509560  51.5898680 108.0764190  84.1311850  50.7466580 108.4323610
  83.0775290  51.8221790 108.5902940  75.1704050  53.8791070 105.5355190
  75.4729950  53.8858500 104.6274340  75.9098640  53.5288930 106.0322850
  78.3888980  52.8225690 106.5211390  78.0410980  52.1449680 105.9413840
  78.5901750  52.3615200 107.3354780  80.5538020  67.8106440 108.1397990
  81.4488810  68.1491410 108.1616750  80.5855650  67.0885850 107.5122270
  74.1934180  63.1833490 106.3684990  74.6309050  63.7263160 107.0242570
  74.6781910  62.3580440 106.3781330  76.0041900  64.3031530 111.4807220
  75.7037440  64.1796500 112.3811130  75.8979390  63.4440120 111.0722950
  87.5332370  66.3410110 120.8464190  86.9334360  66.4002670 120.1028110
  87.6626270  65.4015090 120.9761040  88.7733820  64.0827930 106.1833900
  87.9426780  64.1504580 106.6541130  88.9505650  64.9732050 105.8800760
  88.2290280  60.8275410 108.6868100  88.9909190  61.3972060 108.7927790
  88.2444650  60.2602610 109.4576410  71.7294620  59.3513340 112.9175760
  71.0743460  59.0824980 112.2735460  72.5672570  59.2417820 112.4677740
  88.2809450  61.1209780 105.8440620  88.5558290  62.0288660 105.7159840
  88.0920190  61.0572310 106.7802610  84.6785060  54.1454630 107.1394250
  85.0969940  53.9585610 106.2990910  84.3721120  53.2933680 107.4497180
  72.7670550  59.7365910 117.4579100  73.1343590  59.6493310 118.3375120
  72.1981370  58.9732460 117.3585960  70.9432700  56.5612270 108.8601090
  70.0396780  56.8242470 108.6852750  71.4273320  56.8323440 108.0801050
  73.4859910  55.6177810 106.7695470  74.1951610  55.1961030 106.2842750
  72.7699850  55.6853040 106.1378820  73.1334070  51.6717140 105.8098120
  73.8562200  52.2126080 106.1279340  73.4058590  51.3980560 104.9339660
  89.2603150  53.0078480 105.8513520  90.1852460  52.8759660 105.6431810
  89.2378940  53.0871300 106.8049970  89.3341640  53.7789140 108.4770230
  88.5393140  53.7134260 109.0063140  89.5384920  54.7139780 108.4655580
  86.2760060  67.8180690 112.4708620  86.8719130  67.4965260 111.7943040
  86.5338210  67.3452510 113.2621890  77.8828660  65.8058190 118.2208970
  77.6420020  66.0732750 117.3339490  78.8231300  65.9763920 118.2759830
  89.1432820  67.8252570 119.0219610  88.6491100  68.2221440 118.3046740
  88.5346110  67.2001780 119.4156890  86.8272270  68.4675990 116.3006350
  86.3675240  69.2191800 115.9264370  86.1984730  67.7482460 116.2421150
  77.2567990  66.7764230 115.4754480  77.7733010  66.1651590 114.9502740
  77.9065370  67.2793010 115.9665490  79.9963490  67.6672720 116.3023460
  80.2841300  67.4127020 115.4256470  80.5086710  67.1150080 116.8929030
  87.6300140  51.7401260 112.9377880  87.5688540  50.7962480 112.7908900
  88.4092170  51.8481350 113.4831340  71.9352890  67.8793620 111.9001830
  71.7674930  67.2464300 112.5983720  71.0687400  68.0853020 111.5496020
  72.5580910  51.7110400 109.4033690  73.3160270  51.8239280 108.8297720
  72.0958080  52.5479600 109.3577120  79.0994720  53.8249670 112.3936000
  78.2869230  53.4506560 112.0531880  79.6036360  53.0694750 112.6957190
  83.6019700  50.4892120 113.6319070  84.2049070  51.0612330 114.1067590
  82.8612690  51.0531560 113.4092970  86.7454300  50.8913680 108.9059350
  86.9404930  51.7897130 109.1726780  85.9584170  50.6600760 109.3992300
  73.5415590  66.5726850 109.3451970  73.0163210  66.9534880 108.6413930
  73.4660170  67.1977620 110.0661680  74.9306060  52.2374450 107.9435660
  75.4598820  51.4504250 107.8143610  75.5634380  52.9165640 108.1771190
  77.1243900  51.9749590 110.9981050  76.4946640  51.2736900 111.1651180
  76.5849040  52.7353720 110.7814210  88.2980910  68.1314390 110.6665910
  88.4733100  67.4452130 110.0226830  87.6002480  68.6561440 110.2742580
  76.1408560  68.5209230 108.2201220  76.8727380  68.2368510 107.6725110
  76.4002230  68.2822510 109.1100600  75.3023350  64.6373960 108.2247550
  74.6732230  65.1059060 108.7733380  75.4171180  63.7923180 108.6593740
  86.6313410  67.8158680 123.4932700  87.4238730  67.3207910 123.2858660
  86.9246560  68.4948820 124.1008310  80.8891110  60.4658640  96.2558020
  80.1133210  59.9859080  96.5456590  81.5404040  59.7864290  96.0814180
  74.8858200  64.8118540  97.3291800  75.1886240  63.9216280  97.1502020
  75.6301790  65.3688760  97.1014050  71.2781900  58.3385990  96.8015870
  71.8498010  57.5708190  96.8019510  71.2783440  58.6374750  95.8922480
  80.3300100  63.1415830  96.2628180  80.2608380  62.2005770  96.1017310
  81.0919960  63.2317240  96.8350750  81.3605270  55.9486210  96.4897110
  81.7370090  55.0758090  96.3770780  81.2624780  56.2844910  95.5987550
  75.4910280  54.3211840  91.9514550  75.5977030  55.2215570  92.2583310
  74.5802640  54.2729810  91.6609200  85.1429390  53.4436650  93.4225450
  85.9639010  52.9533220  93.4650930  85.1763470  54.0334310  94.1757290
  73.1393440  56.2430850  97.1967140  73.8203550  56.5069220  97.8154540
  72.8241490  55.4031720  97.5305150  77.3318010  57.2898210  96.2839730
  77.8396230  57.7879180  96.9244750  77.8631250  56.5133410  96.1079090
  89.4328940  55.4603400  99.9869080  88.7281110  55.8485110  99.4684190
  89.6986860  56.1553690 100.5890010  85.3790870  55.3837030  96.1952990
  84.6746440  55.6721920  96.7756100  85.7403030  56.1937140  95.8352550
  86.9953650  65.0012160  98.4580470  86.3117170  65.6711270  98.4497140
  87.5347940  65.1992810  97.6925330  88.4477790  54.8291820  96.5862200
  87.5002700  54.8630800  96.7177630  88.7727780  55.6430770  96.9711560
  78.9797330  51.1289000  94.8818190  79.2872310  50.5735890  94.1653690
  78.0498030  51.2633460  94.6991180  85.8257810  63.5672510  92.2615820
  85.7154140  62.6246840  92.3865240  85.8226060  63.9288150  93.1478580
  83.9297830  61.7486130  98.5008260  84.3466620  61.5346240  97.6661720
  84.6537650  62.0058920  99.0716880  87.8759930  60.1473350  98.5924500
  87.0478560  60.2166440  98.1174630  88.4710410  60.7327660  98.1240330
  84.8401940  56.9342670  99.5379370  84.4273120  57.7596380  99.7919360
  84.1077890  56.3487710  99.3455730  76.9734730  59.7202570  94.3998040
  76.5691730  59.0079820  93.9043940  77.0597850  59.3755810  95.2886080
  77.4416430  63.4070130  96.5637250  77.1444720  62.8015600  95.8845030
  78.3916250  63.4447440  96.4526610  85.5302040  66.9802000 100.2260350
  85.0532600  67.7874190 100.0332960  84.8463830  66.3280330 100.3786560
  76.5334860  63.1451820 103.2145050  75.6363390  63.3691790 103.4618450
  76.5587730  63.2686760 102.2656450  75.3606080  60.0165140 101.7902420
  75.2213850  60.8887940 102.1589820  74.4787440  59.6737950 101.6450360
  81.6835460  64.9341010  93.0967550  82.1231370  65.6765340  92.6822940
  81.6222350  65.1767580  94.0206510  77.1586430  65.9586840 103.9987570
  77.1301860  66.3629790 103.1316000  76.9951400  65.0297200 103.8359170
  73.6739360  58.6147550  91.9004690  73.5536960  59.3409640  91.2885960
  73.3640250  57.8450460  91.4232600  89.1101250  66.7413940 105.2951740
  89.5860970  67.2196830 105.9740820  89.7308410  66.6731430 104.5697240
  71.3124730  61.7862690  97.7073330  71.3905150  61.9211460  96.7629050
  71.9266410  61.0778580  97.9001450  88.5134500  63.9326790 102.4551750
  88.6397560  63.6938670 101.5368930  88.5555880  63.1011330 102.9273830
  82.3751240  67.6354790 101.0246560  82.8895910  67.5462800 101.8268990
  81.5320320  67.9814490 101.3174470  84.3505640  67.9210130  90.4530560
  84.1906780  67.6313070  91.3512390  84.1852350  67.1450260  89.9175790
  76.8294020  67.7008660  92.2302180  76.6536500  66.7844200  92.0169980
  75.9749760  68.0595950  92.4699980  83.6181700  67.0560400  93.0877050
  84.0738650  66.2749780  93.4015670  83.9574220  67.7667220  93.6318230
  88.3658510  55.9859250 103.4201490  87.7502780  56.4938920 102.8916950
  88.0454930  55.0857580 103.3627430  80.4272830  54.8251140 100.8863680
  79.9652200  55.0334160 101.6983620  80.0250940  54.0110490 100.5834350
  85.4277340  56.0460090 102.0160340  84.5770930  55.7465840 102.3369410
  85.2679130  56.2902100 101.1044160  82.5227050  57.5461840 104.1159130
  82.8480460  56.7125590 103.7761360  83.3107380  58.0690360 104.2637460
  79.2561840  51.5793320  90.1634190  78.6316020  51.5753190  90.8887500
  79.1691960  50.7124280  89.7670160  75.9317240  57.0816190  93.0109610
  75.7058160  56.8653360  93.9156230  75.1509770  57.5144650  92.6655580
  78.3716450  57.9801770 103.6769880  78.2760050  57.0396500 103.5270280
  79.2148430  58.2016840 103.2817950  80.0772040  54.4750410 104.9000400
  79.3870360  54.2822610 105.5346490  80.8204340  54.7585050 105.4324700
  82.3535010  58.3148850  97.7354320  81.6216130  58.8235660  98.0844420
  81.9559350  57.4978830  97.4343100  78.7912400  54.9903050  96.1406810
  78.7948460  54.5493000  95.2911350  79.6863520  55.3120380  96.2478630
  82.8160920  53.7682530  97.1477260  82.8333660  54.2191180  97.9919110
  82.5676500  52.8688170  97.3610700  77.8654050  58.3016270  88.5296870
  77.2970950  57.8534520  87.9032780  78.5743050  58.6609050  87.9962020
  86.2431670  51.1814710 102.9863640  86.5677440  50.4504370 103.5121620
  86.2788180  50.8628350 102.0844630  79.0920370  59.0504830  97.8872220
  79.4590500  58.5763400  98.6333560  78.9025430  59.9246400  98.2280560
  75.4101530  62.2974460  90.8023280  74.6363790  61.7572080  90.6422000
  76.1396160  61.7781070  90.4641040  86.1689510  61.2939820  96.5949670
  86.8888630  61.7895110  96.2045780  85.9671330  60.6157710  95.9503540
  81.5508310  61.3648880 102.4818670  81.4845620  60.4444550 102.2276260
  80.9213450  61.4624320 103.1963310  84.3447840  57.0597430  89.0341220
  85.2327460  57.3714660  88.8592560  84.3152930  56.1869680  88.6421800
  75.4538930  61.9654840  94.4402090  75.9717600  61.1623100  94.3858980
  75.0022950  61.9033980  95.2818920  80.3408430  63.2321120  89.7129390
  80.6824130  63.9763350  89.2172710  79.5121140  63.5452240  90.0754220
  76.1396590  59.3900450 104.2367340  75.8396730  59.5357630 103.3395160
  76.9107830  58.8305740 104.1440730  81.4825040  64.1869450 102.2322470
  81.4969580  63.2550410 102.0141380  80.7750140  64.2729210 102.8712240
  86.6162110  58.3709270  88.5021080  86.5325830  58.8023490  87.6517520
  87.3356300  58.8307620  88.9347900  87.6936250  60.8276790 101.5791050
  86.9684440  61.4205570 101.3820440  88.2211710  60.8200330 100.7804420
  87.6449360  65.2251530  91.2303210  87.0025520  64.5707150  91.5046930
  87.2580020  65.6306620  90.4543880  80.9158940  65.8287020  99.3262970
  81.5601160  66.0346400 100.0036390  81.2788380  65.0675420  98.8733820
  83.9628640  64.6314270 101.2476480  84.2984880  65.2180960 101.9254400
  83.0428980  64.5006980 101.4774270  71.8162770  68.1434850  88.5424020
  72.1760410  68.7424190  87.8881290  71.6755110  68.6894740  89.3159050
  71.8004630  66.4089710 103.0166420  71.9095750  65.4684450 102.8761810
  71.1485190  66.6744460 102.3680150  79.7917220  64.6805600 104.4164540
  79.4714090  63.9614840 104.9610230  79.1175580  65.3560670 104.4900600
  77.8331390  65.5266050  89.3597690  77.8241490  66.2595740  88.7442200
  76.9129750  65.2797630  89.4524650  73.4338030  60.7480940  90.1044450
  72.8265980  61.4879840  90.1139750  73.9087380  60.8380300  89.2782650
  83.0070820  54.9131760  99.7801340  83.3751640  54.0926970 100.1080910
  82.1469020  54.9733650 100.1956990  86.3732850  53.8688700  90.5888900
  85.7446010  53.9734370  89.8747130  85.8784770  54.0885480  91.3782780
  79.9672810  57.5671350 100.0039310  80.4658060  58.0417170 100.6691160
  80.1095760  56.6434870 100.2109340  82.3732310  52.8725310  93.4442570
  82.2500090  52.8911440  92.4952080  83.3216870  52.9204250  93.5640970
  79.4609100  68.1080610  92.7170550  79.7150600  68.0702000  91.7949920
  78.5121580  67.9813940  92.7098800  76.5451900  54.4559730  89.3797490
  77.3942430  54.8929880  89.3137680  76.1783170  54.7679990  90.2069550
  87.1739670  53.7839310 100.8467700  86.6713270  54.5244710 101.1861510
  87.9896330  54.1723310 100.5304490  75.4443320  60.7092090  87.8533020
  76.2106590  60.5973450  88.4158450  75.5218010  60.0130060  87.2009790
  87.4687260  66.1981340  95.9683320  87.5934680  67.0212510  96.4407130
  88.3352820  65.9872070  95.6207470  74.9404790  68.2912550  95.6400450
  75.6767270  67.7428010  95.9109020  75.3245710  69.1568560  95.5006440
  73.9463070  67.4758620 104.8286030  74.7475800  67.7970670 105.2421430
  73.4314890  67.1154200 105.5505940  78.0507100  67.4642860  87.4626020
  78.8435710  67.7531690  87.0107810  77.5311450  67.0335030  86.7838500
  82.7827700  63.5838490 104.7761440  82.1765860  63.6070090 104.0357190
  82.4781810  62.8521530 105.3128690  84.2128070  67.3118780 103.3870850
  85.1649820  67.2276800 103.3371090  84.0656290  67.9760490 104.0604640
  78.5684500  62.6846270  87.3268370  78.4635140  62.0698620  88.0529750
  78.4008720  62.1612160  86.5431380  78.7198820  61.3703070 103.3057600
  77.9544490  61.9388070 103.2212270  78.9014780  61.0779280 102.4125830
  85.8622170  63.1008400 103.8632620  86.6031640  63.4384160 103.3600080
  85.0994850  63.2700460 103.3102390  73.6983960  58.1061670 104.6672150
  73.7389300  57.8075540 105.5757380  74.5529460  58.5069280 104.5079670
  77.4762350  60.7057220  89.8275660  77.8978770  60.5397090  90.6707050
  77.6013190  59.8957450  89.3330800  79.9889990  59.7294830  87.0752760
  80.5095650  59.0143850  86.7093910  80.6358390  60.3680700  87.3753270
  84.5367830  61.1523230 102.3987830  84.9508850  61.3068310 103.2478250
  83.6018830  61.2778450 102.5613610  85.0090000  58.4919390 104.4026980
  85.5910770  57.7371710 104.3147460  85.1851770  59.0226830 103.6258460
  76.1262070  53.6516140 102.7143930  76.0318940  53.0336890 101.9894800
  75.5459460  54.3782430 102.4873840  78.8923510  52.2089380  99.7471320
  78.4440810  52.2313640  98.9016870  78.2588710  51.8108400 100.3441620
  79.2983060  61.1043710 100.3683760  79.7171170  61.9476440 100.1960000
  78.3791690  61.2415750 100.1390540  81.6346960  58.8359890 101.7521600
  81.7543170  58.2401030 102.4916440  82.4940960  58.8729580 101.3322900
  83.9734860  59.3897080 100.3284110  83.4470080  59.9139700  99.7249250
  84.3166200  60.0224470 100.9593840  76.3721250  56.7790450  86.7733820
  76.1710310  55.9157810  87.1347160  76.2013300  56.6923810  85.8355420
  77.1490480  67.4096720 101.4841490  76.6111570  68.1342780 101.1650190
  77.4024440  66.9327060 100.6938830  78.4015730  55.3781240 103.0097420
  78.9915420  55.0697090 103.6975240  77.5835970  54.9060990 103.1657320
  83.2209160  54.9947050 103.2430440  82.5324680  54.3328590 103.1780430
  83.9415180  54.5485320 103.6878900  83.8509560  51.5898680  89.3020700
  84.1311850  50.7466580  89.6580120  83.0775290  51.8221790  89.8159450
  75.1704050  53.8791070  86.7611700  75.4729950  53.8858500  85.8530850
  75.9098640  53.5288930  87.2579360  80.0052690  68.6447930 101.7428140
  79.9311390  69.5483070 102.0500510  79.1031530  68.3259830 101.7150210
  74.1934180  63.1833490  87.5941500  74.6309050  63.7263160  88.2499080
  74.6781910  62.3580440  87.6037840  76.0041900  64.3031530  92.7063730
  75.7037440  64.1796500  93.6067640  75.8979390  63.4440120  92.2979460
  87.5332370  66.3410110 102.0720700  86.9334360  66.4002670 101.3284620
  87.6626270  65.4015090 102.2017550  88.7733820  64.0827930  87.4090410
  87.9426780  64.1504580  87.8797640  88.9505650  64.9732050  87.1057270
  71.7294620  59.3513340  94.1432270  71.0743460  59.0824980  93.4991970
  72.5672570  59.2417820  93.6934250  89.2350250  61.6825510  94.7566540
  89.6059080  60.8992830  94.3502510  89.8752180  62.3714610  94.5783840
  86.2184010  63.0662090 100.1696860  85.4043850  63.4959250 100.4322650
  86.6258210  63.6780500  99.5565910  88.2809450  61.1209780  87.0697130
  88.5558290  62.0288660  86.9416350  88.0920190  61.0572310  88.0059120
  72.7670550  59.7365910  98.6835610  73.1343590  59.6493310  99.5631630
  72.1981370  58.9732460  98.5842470  87.5674410  58.2050290 101.6966080
  87.3360500  57.9763040 100.7964030  87.8278960  59.1249840 101.6510970
  86.0062480  53.4306720 104.4745780  86.8832660  53.4390120 104.8579780
  86.0183320  52.6937560 103.8638130  87.4525750  57.2836260  95.3633800
  87.9763230  56.7898910  94.7323970  88.0385170  57.4186620  96.1081370
  87.6315470  57.3676130  98.8853350  86.6818180  57.3339670  98.9998340
  87.8128480  58.2776240  98.6503120  86.9425720  56.5409610  91.3026210
  87.4384840  56.3080480  92.0875090  86.7441790  55.7021450  90.8863850
  88.3712880  55.1770560  93.8363890  88.2612160  55.0226600  94.7746160
  89.1320470  54.6491500  93.5939300  86.7178600  51.1164690 100.2946890
  87.3550820  51.7298830 100.6606080  86.8653490  51.1525350  99.3496120
  86.2760060  67.8180690  93.6965130  86.8719130  67.4965260  93.0199550
  86.5338210  67.3452510  94.4878400  74.1822630  64.2498600 103.8455760
  74.1392260  63.8791510 104.7270220  74.3133640  65.1876170 103.9857580
  77.8828660  65.8058190  99.4465480  77.6420020  66.0732750  98.5596000
  78.8231300  65.9763920  99.5016340  80.0883080  52.2690880 103.2021990
  80.0271970  52.8612710 103.9517400  81.0283460  52.1616840 103.0572250
  82.7257640  51.9260940 102.8414280  83.3398050  52.2440230 102.1795360
  83.2707200  51.4409530 103.4610140  89.1432820  67.8252570 100.2476120
  88.6491100  68.2221440  99.5303250  88.5346110  67.2001780 100.6413400
  73.2478900  50.6055200 102.9553340  73.7961890  50.4243250 102.1919450
  73.3134210  49.8149310 103.4909650  74.0210660  67.1960850 100.9653540
  73.4270980  67.0645550 101.7043580  74.0134500  66.3598990 100.4995640
  83.4665680  50.4893080  99.1683570  82.5925520  50.8228190  98.9656500
  83.3576430  50.0166260  99.9935440  84.3737660  52.6963950 100.5525290
  84.0451020  51.8815710 100.1727020  85.3219960  52.6533760 100.4290980
  86.8272270  68.4675990  97.5262860  86.3675240  69.2191800  97.1520880
  86.1984730  67.7482460  97.4677660  77.2567990  66.7764230  96.7010990
  77.7733010  66.1651590  96.1759250  77.9065370  67.2793010  97.1922000
  79.9963490  67.6672720  97.5279970  80.2841300  67.4127020  96.6512980
  80.5086710  67.1150080  98.1185540  81.2140500  51.4062920  98.1076480
  80.4312290  51.8808420  98.3873240  80.9203430  50.5017750  97.9989660
  85.7661570  52.1086020  96.1525570  86.2069660  52.0531120  95.3047170
  85.4969160  53.0244030  96.2235750  79.0994720  53.8249670  93.6192510
  78.2869230  53.4506560  93.2788390  79.6036360  53.0694750  93.9213700
  83.6019700  50.4892120  94.8575580  84.2049070  51.0612330  95.3324100
  82.8612690  51.0531560  94.6349480  80.0635850  68.5888820 104.8948170
  80.9903160  68.3533090 104.9384130  80.0486280  69.4160820 104.4134200
  88.2980910  68.1314390  91.8922420  88.4733100  67.4452130  91.2483340
  87.6002480  68.6561440  91.4999090  77.2499460  51.2533570 104.6590050
  76.9683730  51.7567170 103.8950870  77.6319160  50.4555320 104.2932180
  76.1408560  68.5209230  89.4457730  76.8727380  68.2368510  88.8981620
  76.4002230  68.2822510  90.3357110  75.3023350  64.6373960  89.4504060
  74.6732230  65.1059060  89.9989890  75.4171180  63.7923180  89.8850250
  83.8514920  50.6687150 105.2370520  83.7380370  50.9881760 106.1322040
  84.6684660  51.0699660 104.9407800  86.6313410  67.8158680 104.7189210
  87.4238730  67.3207910 104.5115170  86.9246560  68.4948820 105.3264820
  82.7573070  58.6879620  75.6005260  82.6767120  57.7734230  75.3296970
  82.3437490  59.1846690  74.8944970  80.8891110  60.4658640  77.4814530
  80.1133210  59.9859080  77.7713100  81.5404040  59.7864290  77.3070690
  74.9056940  60.7778450  78.3590290  74.0741820  60.5227160  78.7586800
  75.5137920  60.8489220  79.0948210  84.9098540  64.8718830  76.2613660
  84.4480070  64.1006070  76.5900830  85.7224090  64.8984900  76.7666110
  74.8858200  64.8118540  78.5548310  75.1886240  63.9216280  78.3758530
  75.6301790  65.3688760  78.3270560  81.1361850  67.1576840  75.8817650
  80.5173290  67.6134340  75.3112090  81.9913630  67.3128300  75.4807350
  81.3605270  55.9486210  77.7153620  81.7370090  55.0758090  77.6027290
  81.2624780  56.2844910  76.8244060  77.3318010  57.2898210  77.5096240
  77.8396230  57.7879180  78.1501260  77.8631250  56.5133410  77.3335600
  89.4328940  55.4603400  81.2125590  88.7281110  55.8485110  80.6940700
  89.6986860  56.1553690  81.8146520  82.0025200  62.0416080  73.2749560
  81.3842470  62.5065530  72.7112280  82.5148450  62.7343560  73.6919070
  76.8656960  61.5691950  79.9533160  76.5326340  62.1960870  80.5954230
  77.0423640  62.0953830  79.1734830  76.0776060  63.5372750  81.7682340
  76.6950060  64.2123830  81.4866790  75.2169180  63.9460730  81.6769840
  86.9953650  65.0012160  79.6836980  86.3117170  65.6711270  79.6753650
  87.5347940  65.1992810  78.9181840  84.5312390  66.8456290  78.3982160
  84.5439550  66.4418580  77.5304420  83.9787610  67.6203580  78.2943590
  85.8257810  63.5672510  73.4872330  85.7154140  62.6246840  73.6121750
  85.8226060  63.9288150  74.3735090  81.3678090  59.1937830  72.8434820
  80.4407370  59.1275210  73.0723290  81.5202910  60.1317960  72.7290060
  87.8759930  60.1473350  79.8181010  87.0478560  60.2166440  79.3431140
  88.4710410  60.7327660  79.3496840  85.3975380  60.7558130  73.3470070
  84.7787800  60.4177680  72.6996370  85.3799830  60.1117890  74.0549260
  76.9734730  59.7202570  75.6254550  76.5691730  59.0079820  75.1300450
  77.0597850  59.3755810  76.5142590  77.4416430  63.4070130  77.7893760
  77.1444720  62.8015600  77.1101540  78.3916250  63.4447440  77.6783120
  75.6863350  56.4945780  79.4053590  76.2377940  56.6041120  78.6306840
  76.2006860  56.8683380  80.1208820  85.5302040  66.9802000  81.4516860
  85.0532600  67.7874190  81.2589470  84.8463830  66.3280330  81.6043070
  76.5334860  63.1451820  84.4401560  75.6363390  63.3691790  84.6874960
  76.5587730  63.2686760  83.4912960  83.5740080  59.9944940  70.3542820
  84.0133360  59.1567370  70.2080640  84.2868500  60.6274340  70.4406960
  75.3606080  60.0165140  83.0158930  75.2213850  60.8887940  83.3846330
  74.4787440  59.6737950  82.8706870  81.6835460  64.9341010  74.3224060
  82.1231370  65.6765340  73.9079450  81.6222350  65.1767580  75.2463020
  77.1586430  65.9586840  85.2244080  77.1301860  66.3629790  84.3572510
  76.9951400  65.0297200  85.0615680  73.6739360  58.6147550  73.1261200
  73.5536960  59.3409640  72.5142470  73.3640250  57.8450460  72.6489110
  89.1101250  66.7413940  86.5208250  89.5860970  67.2196830  87.1997330
  89.7308410  66.6731430  85.7953750  71.3124730  61.7862690  78.9329840
  71.3905150  61.9211460  77.9885560  71.9266410  61.0778580  79.1257960
  72.5572360  63.4862880  75.3436020  72.1500440  63.6277470  74.4889620
  73.4485370  63.2023040  75.1407230  88.5134500  63.9326790  83.6808260
  88.6397560  63.6938670  82.7625440  88.5555880  63.1011330  84.1530340
  82.3751240  67.6354790  82.2503070  82.8895910  67.5462800  83.0525500
  81.5320320  67.9814490  82.5430980  84.3505640  67.9210130  71.6787070
  84.1906780  67.6313070  72.5768900  84.1852350  67.1450260  71.1432300
  76.8294020  67.7008660  73.4558690  76.6536500  66.7844200  73.2426490
  75.9749760  68.0595950  73.6956490  84.0531770  65.4297690  70.2385070
  83.3596930  65.4274980  69.5787350  84.7954630  65.0057010  69.8079240
  83.6181700  67.0560400  74.3133560  84.0738650  66.2749780  74.6272180
  83.9574220  67.7667220  74.8574740  71.3684250  62.8276860  81.4724300
  71.5315290  62.3582220  80.6543670  71.8336700  62.3200420  82.1373140
  76.1403020  51.9582620  76.5084870  75.6971170  52.7392160  76.1769390
  76.6988010  52.2812510  77.2155810  80.4272830  54.8251140  82.1120190
  79.9652200  55.0334160  82.9240130  80.0250940  54.0110490  81.8090860
  82.5227050  57.5461840  85.3415640  82.8480460  56.7125590  85.0017870
  83.3107380  58.0690360  85.4893970  79.2561840  51.5793320  71.3890700
  78.6316020  51.5753190  72.1144010  79.1691960  50.7124280  70.9926670
  78.1778920  52.5029950  78.3674470  78.4751250  53.4092780  78.2866490
  78.7264480  52.0148730  77.7534040  75.9317240  57.0816190  74.2366120
  75.7058160  56.8653360  75.1412740  75.1509770  57.5144650  73.8912090
  83.1615000  57.0879560  72.8356770  82.5623890  57.8115360  72.6520390
  83.7094610  57.0256340  72.0533220  78.3716450  57.9801770  84.9026390
  78.2760050  57.0396500  84.7526790  79.2148430  58.2016840  84.5074460
  81.7679870  55.7243100  74.8660050  82.1609440  56.0415300  74.0528740
  82.1296720  54.8454980  74.9804570  78.7912400  54.9903050  77.3663320
  78.7948460  54.5493000  76.5167860  79.6863520  55.3120380  77.4735140
  74.6414780  54.8729540  76.3257530  74.3014830  55.3504770  77.0824580
  73.8792100  54.4194660  75.9658630  78.8532550  55.9915130  70.3570080
  78.9745370  55.9501610  71.3055900  78.4681060  56.8539280  70.2016810
  82.8160920  53.7682530  78.3733770  82.8333660  54.2191180  79.2175620
  82.5676500  52.8688170  78.5867210  77.8654050  58.3016270  69.7553380
  77.2970950  57.8534520  69.1289290  78.5743050  58.6609050  69.2218530
  86.2431670  51.1814710  84.2120150  86.5677440  50.4504370  84.7378130
  86.2788180  50.8628350  83.3101140  72.9423230  62.2028290  83.6320110
  72.5578020  61.5621960  84.2303070  73.2535420  62.9064410  84.2014840
  79.0920370  59.0504830  79.1128730  79.4590500  58.5763400  79.8590070
  78.9025430  59.9246400  79.4537070  76.8819740  58.0913470  81.4312940
  76.5776810  58.9705450  81.6563300  77.8366200  58.1513260  81.4670380
  75.4101530  62.2974460  72.0279790  74.6363790  61.7572080  71.8678510
  76.1396160  61.7781070  71.6897550  86.1689510  61.2939820  77.8206180
  86.8888630  61.7895110  77.4302290  85.9671330  60.6157710  77.1760050
  81.6299450  52.6877780  71.9635570  80.8164060  52.1890950  71.8880880
  81.4361400  53.5276030  71.5471920  81.5508310  61.3648880  83.7075180
  81.4845620  60.4444550  83.4532770  80.9213450  61.4624320  84.4219820
  84.3447840  57.0597430  70.2597730  85.2327460  57.3714660  70.0849070
  84.3152930  56.1869680  69.8678310  75.4538930  61.9654840  75.6658600
  75.9717600  61.1623100  75.6115490  75.0022950  61.9033980  76.5075430
  80.3408430  63.2321120  70.9385900  80.6824130  63.9763350  70.4429220
  79.5121140  63.5452240  71.3010730  72.9383470  58.9316210  82.5784300
  72.5798410  59.5970060  83.1657640  72.6438030  58.0999760  82.9496920
  76.1396590  59.3900450  85.4623850  75.8396730  59.5357630  84.5651670
  76.9107830  58.8305740  85.3697240  81.4825040  64.1869450  83.4578980
  81.4969580  63.2550410  83.2397890  80.7750140  64.2729210  84.0968750
  86.6162110  58.3709270  69.7277590  86.5325830  58.8023490  68.8774030
  87.3356300  58.8307620  70.1604410  87.6936250  60.8276790  82.8047560
  86.9684440  61.4205570  82.6076950  88.2211710  60.8200330  82.0060930
  87.6449360  65.2251530  72.4559720  87.0025520  64.5707150  72.7303440
  87.2580020  65.6306620  71.6800390  83.2235840  62.5536960  76.3031410
  83.5759660  61.9565090  75.6432780  82.3398170  62.2281190  76.4739660
  79.3099120  63.3134650  73.7101820  79.9970250  63.8603860  74.0909410
  78.5231540  63.8575380  73.7451430  71.4491520  58.9307470  69.2018900
  72.3186370  59.2132270  69.4854820  70.9581840  59.7443340  69.0867710
  78.6126330  60.3180680  73.3227180  79.0689110  61.1285930  73.5487370
  78.2614540  60.0003820  74.1545670  86.0346740  64.1167990  68.9936070
  85.8084320  63.3998430  69.5860710  85.6442940  63.8680430  68.1557820
  83.9628640  64.6314270  82.4732990  84.2984880  65.2180960  83.1510910
  83.0428980  64.5006980  82.7030780  71.8162770  68.1434850  69.7680530
  72.1760410  68.7424190  69.1137800  71.6755110  68.6894740  70.5415560
  85.6162990  62.0339930  70.6550230  85.3284690  62.4952620  71.4428110
  86.4115160  61.5737700  70.9234450  71.8004630  66.4089710  84.2422930
  71.9095750  65.4684450  84.1018320  71.1485190  66.6744460  83.5936660
  79.7917220  64.6805600  85.6421050  79.4714090  63.9614840  86.1866740
  79.1175580  65.3560670  85.7157110  77.8331390  65.5266050  70.5854200
  77.8241490  66.2595740  69.9698710  76.9129750  65.2797630  70.6781160
  73.4338030  60.7480940  71.3300960  72.8265980  61.4879840  71.3396260
  73.9087380  60.8380300  70.5039160  83.0070820  54.9131760  81.0057850
  83.3751640  54.0926970  81.3337420  82.1469020  54.9733650  81.4213500
  80.8190990  65.5894290  69.2479390  80.9202970  65.3858280  68.3181370
  79.9192730  65.3352570  69.4527170  78.3416880  56.1474650  73.2303290
  77.6333030  56.6160990  73.6716900  78.6261360  55.4896660  73.8648480
  79.9672810  57.5671350  81.2295820  80.4658060  58.0417170  81.8947670
  80.1095760  56.6434870  81.4365850  79.4609100  68.1080610  73.9427060
  79.7150600  68.0702000  73.0206430  78.5121580  67.9813940  73.9355310
  87.1739670  53.7839310  82.0724210  86.6713270  54.5244710  82.4118020
  87.9896330  54.1723310  81.7561000  85.4661680  59.0272490  75.5185570
  84.5251820  59.0422720  75.6933260  85.7805750  58.2408450  75.9645870
  75.4443320  60.7092090  69.0789530  76.2106590  60.5973450  69.6414960
  75.5218010  60.0130060  68.4266300  74.1390080  58.1417160  69.7622420
  74.2193670  57.1944670  69.8739820  75.0309830  58.4724040  69.8683080
  87.4687260  66.1981340  77.1939830  87.5934680  67.0212510  77.6663640
  88.3352820  65.9872070  76.8463980  74.9404790  68.2912550  76.8656960
  75.6767270  67.7428010  77.1365530  75.3245710  69.1568560  76.7262950
  73.9463070  67.4758620  86.0542540  74.7475800  67.7970670  86.4677940
  73.4314890  67.1154200  86.7762450  78.0507100  67.4642860  68.6882530
  78.8435710  67.7531690  68.2364320  77.5311450  67.0335030  68.0095010
  84.2128070  67.3118780  84.6127360  85.1649820  67.2276800  84.5627600
  84.0656290  67.9760490  85.2861150  87.1037270  66.6912990  70.1119270
  86.8178780  66.2778130  69.2973450  86.9056820  67.6200700  69.9919790
  78.5684500  62.6846270  68.5524880  78.4635140  62.0698620  69.2786260
  78.4008720  62.1612160  67.7687890  78.7198820  61.3703070  84.5314110
  77.9544490  61.9388070  84.4468780  78.9014780  61.0779280  83.6382340
  81.8087230  61.7466300  69.1566870  81.2597330  62.1935600  69.8009610
  82.4306490  61.2415550  69.6804540  77.4762350  60.7057220  71.0532170
  77.8978770  60.5397090  71.8963560  77.6013190  59.8957450  70.5587310
  75.6389770  56.6853770  83.8603150  75.1086230  56.1944720  83.2326490
  76.3077840  57.1137970  83.3261080  79.9889990  59.7294830  68.3009270
  80.5095650  59.0143850  67.9350420  80.6358390  60.3680700  68.6009780
  76.1262070  53.6516140  83.9400440  76.0318940  53.0336890  83.2151310
  75.5459460  54.3782430  83.7130350  78.8923510  52.2089380  80.9727830
  78.4440810  52.2313640  80.1273380  78.2588710  51.8108400  81.5698130
  79.2983060  61.1043710  81.5940270  79.7171170  61.9476440  81.4216510
  78.3791690  61.2415750  81.3647050  76.3721250  56.7790450  67.9990330
  76.1710310  55.9157810  68.3603670  76.2013300  56.6923810  67.0611930
  77.1490480  67.4096720  82.7098000  76.6111570  68.1342780  82.3906700
  77.4024440  66.9327060  81.9195340  78.4015730  55.3781240  84.2353930
  78.9915420  55.0697090  84.9231750  77.5835970  54.9060990  84.3913830
  80.0052690  68.6447930  82.9684650  79.9311390  69.5483070  83.2757020
  79.1031530  68.3259830  82.9406720  80.5538020  67.8106440  70.5911010
  81.4488810  68.1491410  70.6129770  80.5855650  67.0885850  69.9635290
  74.1934180  63.1833490  68.8198010  74.6309050  63.7263160  69.4755590
  74.6781910  62.3580440  68.8294350  71.4079980  65.9722520  76.2718270
  71.7382990  65.1043580  76.0396910  71.8370980  66.1781040  77.1023230
  76.0041900  64.3031530  73.9320240  75.7037440  64.1796500  74.8324150
  75.8979390  63.4440120  73.5235970  71.8970190  66.8393110  79.0099900
  71.4601180  67.0193910  79.8424050  72.4647870  67.5967730  78.8681620
  87.5332370  66.3410110  83.2977210  86.9334360  66.4002670  82.5541130
  87.6626270  65.4015090  83.4274060  88.7733820  64.0827930  68.6346920
  87.9426780  64.1504580  69.1054150  88.9505650  64.9732050  68.3313780
  88.2290280  60.8275410  71.1381120  88.9909190  61.3972060  71.2440810
  88.2444650  60.2602610  71.9089430  89.2350250  61.6825510  75.9823050
  89.6059080  60.8992830  75.5759020  89.8752180  62.3714610  75.8040350
  86.2184010  63.0662090  81.3953370  85.4043850  63.4959250  81.6579160
  86.6258210  63.6780500  80.7822420  88.2809450  61.1209780  68.2953640
  88.5558290  62.0288660  68.1672860  88.0920190  61.0572310  69.2315630
  72.7670550  59.7365910  79.9092120  73.1343590  59.6493310  80.7888140
  72.1981370  58.9732460  79.8098980  87.4525750  57.2836260  76.5890310
  87.9763230  56.7898910  75.9580480  88.0385170  57.4186620  77.3337880
  87.6315470  57.3676130  80.1109860  86.6818180  57.3339670  80.2254850
  87.8128480  58.2776240  79.8759630  86.2760060  67.8180690  74.9221640
  86.8719130  67.4965260  74.2456060  86.5338210  67.3452510  75.7134910
  74.1822630  64.2498600  85.0712270  74.1392260  63.8791510  85.9526730
  74.3133640  65.1876170  85.2114090  77.8828660  65.8058190  80.6721990
  77.6420020  66.0732750  79.7852510  78.8231300  65.9763920  80.7272850
  80.0883080  52.2690880  84.4278500  80.0271970  52.8612710  85.1773910
  81.0283460  52.1616840  84.2828760  82.7257640  51.9260940  84.0670790
  83.3398050  52.2440230  83.4051870  83.2707200  51.4409530  84.6866650
  89.1432820  67.8252570  81.4732630  88.6491100  68.2221440  80.7559760
  88.5346110  67.2001780  81.8669910  74.0210660  67.1960850  82.1910050
  73.4270980  67.0645550  82.9300090  74.0134500  66.3598990  81.7252150
  83.4665680  50.4893080  80.3940080  82.5925520  50.8228190  80.1913010
  83.3576430  50.0166260  81.2191950  84.3737660  52.6963950  81.7781800
  84.0451020  51.8815710  81.3983530  85.3219960  52.6533760  81.6547490
  86.8272270  68.4675990  78.7519370  86.3675240  69.2191800  78.3777390
  86.1984730  67.7482460  78.6934170  73.6522890  64.5619230  81.1418090
  72.9256950  63.9424520  81.0744040  73.7132040  64.9559840  80.2716170
  77.2567990  66.7764230  77.9267500  77.7733010  66.1651590  77.4015760
  77.9065370  67.2793010  78.4178510  79.9963490  67.6672720  78.7536480
  80.2841300  67.4127020  77.8769490  80.5086710  67.1150080  79.3442050
  81.2140500  51.4062920  79.3332990  80.4312290  51.8808420  79.6129750
  80.9203430  50.5017750  79.2246170  71.9352890  67.8793620  74.3514850
  71.7674930  67.2464300  75.0496740  71.0687400  68.0853020  74.0009040
  79.0994720  53.8249670  74.8449020  78.2869230  53.4506560  74.5044900
  79.6036360  53.0694750  75.1470210  73.5415590  66.5726850  71.7964990
  73.0163210  66.9534880  71.0926950  73.4660170  67.1977620  72.5174700
  80.0635850  68.5888820  86.1204680  80.9903160  68.3533090  86.1640640
  80.0486280  69.4160820  85.6390710  88.2980910  68.1314390  73.1178930
  88.4733100  67.4452130  72.4739850  87.6002480  68.6561440  72.7255600
  77.2499460  51.2533570  85.8846560  76.9683730  51.7567170  85.1207380
  77.6319160  50.4555320  85.5188690  76.1408560  68.5209230  70.6714240
  76.8727380  68.2368510  70.1238130  76.4002230  68.2822510  71.5613620
  75.3023350  64.6373960  70.6760570  74.6732230  65.1059060  71.2246400
  75.4171180  63.7923180  71.1106760  80.8891110  60.4658640  58.7071040
  80.1133210  59.9859080  58.9969610  81.5404040  59.7864290  58.5327200
  74.9056940  60.7778450  59.5846800  74.0741820  60.5227160  59.9843310
  75.5137920  60.8489220  60.3204720  84.9098540  64.8718830  57.4870170
  84.4480070  64.1006070  57.8157340  85.7224090  64.8984900  57.9922620
  74.8858200  64.8118540  59.7804820  75.1886240  63.9216280  59.6015040
  75.6301790  65.3688760  59.5527070  73.3148890  55.7380340  53.3689190
  72.4265590  56.0796310  53.2669070  73.5990080  55.5380660  52.4770020
  81.1361850  67.1576840  57.1074160  80.5173290  67.6134340  56.5368600
  81.9913630  67.3128300  56.7063860  80.3300100  63.1415830  58.7141200
  80.2608380  62.2005770  58.5530330  81.0919960  63.2317240  59.2863770
  75.4910280  54.3211840  54.4027570  75.5977030  55.2215570  54.7096330
  74.5802640  54.2729810  54.1122220  82.0025200  62.0416080  54.5006070
  81.3842470  62.5065530  53.9368790  82.5148450  62.7343560  54.9175580
  76.8656960  61.5691950  61.1789670  76.5326340  62.1960870  61.8210740
  77.0423640  62.0953830  60.3991340  76.0776060  63.5372750  62.9938850
  76.6950060  64.2123830  62.7123300  75.2169180  63.9460730  62.9026350
  86.9953650  65.0012160  60.9093490  86.3117170  65.6711270  60.9010160
  87.5347940  65.1992810  60.1438350  88.4477790  54.8291820  59.0375220
  87.5002700  54.8630800  59.1690650  88.7727780  55.6430770  59.4224580
  84.5312390  66.8456290  59.6238670  84.5439550  66.4418580  58.7560930
  83.9787610  67.6203580  59.5200100  83.9297830  61.7486130  60.9521280
  84.3466620  61.5346240  60.1174740  84.6537650  62.0058920  61.5229900
  87.8759930  60.1473350  61.0437520  87.0478560  60.2166440  60.5687650
  88.4710410  60.7327660  60.5753350  76.9734730  59.7202570  56.8511060
  76.5691730  59.0079820  56.3556960  77.0597850  59.3755810  57.7399100
  77.4416430  63.4070130  59.0150270  77.1444720  62.8015600  58.3358050
  78.3916250  63.4447440  58.9039630  85.5302040  66.9802000  62.6773370
  85.0532600  67.7874190  62.4845980  84.8463830  66.3280330  62.8299580
  76.5334860  63.1451820  65.6658070  75.6363390  63.3691790  65.9131470
  76.5587730  63.2686760  64.7169470  75.3606080  60.0165140  64.2415440
  75.2213850  60.8887940  64.6102840  74.4787440  59.6737950  64.0963380
  81.6835460  64.9341010  55.5480570  82.1231370  65.6765340  55.1335960
  81.6222350  65.1767580  56.4719530  77.1586430  65.9586840  66.4500590
  77.1301860  66.3629790  65.5829020  76.9951400  65.0297200  66.2872190
  87.1557220  51.2487750  49.8940370  86.8429880  51.3414580  50.7939440
  87.9169690  51.8268780  49.8437800  73.6739360  58.6147550  54.3517710
  73.5536960  59.3409640  53.7398980  73.3640250  57.8450460  53.8745620
  89.1101250  66.7413940  67.7464760  89.5860970  67.2196830  68.4253840
  89.7308410  66.6731430  67.0210260  71.3124730  61.7862690  60.1586350
  71.3905150  61.9211460  59.2142070  71.9266410  61.0778580  60.3514470
  72.5572360  63.4862880  56.5692530  72.1500440  63.6277470  55.7146130
  73.4485370  63.2023040  56.3663740  88.5134500  63.9326790  64.9064770
  88.6397560  63.6938670  63.9881950  88.5555880  63.1011330  65.3786850
  82.3751240  67.6354790  63.4759580  82.8895910  67.5462800  64.2782010
  81.5320320  67.9814490  63.7687490  76.8294020  67.7008660  54.6815200
  76.6536500  66.7844200  54.4683000  75.9749760  68.0595950  54.9213000
  71.3684250  62.8276860  62.6980810  71.5315290  62.3582220  61.8800180
  71.8336700  62.3200420  63.3629650  82.5227050  57.5461840  66.5672150
  82.8480460  56.7125590  66.2274380  83.3107380  58.0690360  66.7150480
  75.9317240  57.0816190  55.4622630  75.7058160  56.8653360  56.3669250
  75.1509770  57.5144650  55.1168600  78.3716450  57.9801770  66.1282900
  78.2760050  57.0396500  65.9783300  79.2148430  58.2016840  65.7330970
  80.0772040  54.4750410  67.3513420  79.3870360  54.2822610  67.9859510
  80.8204340  54.7585050  67.8837720  70.8044040  52.3143900  58.3146760
  70.5157090  52.8846760  59.0271740  71.5489800  51.8348350  58.6777990
  70.9914270  56.2564020  49.5249480  70.9088940  57.1994780  49.6664470
  70.6397330  56.1138930  48.6461830  82.3535010  58.3148850  60.1867340
  81.6216130  58.8235660  60.5357440  81.9559350  57.4978830  59.8856120
  72.9423230  62.2028290  64.8576620  72.5578020  61.5621960  65.4559580
  73.2535420  62.9064410  65.4271350  79.0920370  59.0504830  60.3385240
  79.4590500  58.5763400  61.0846580  78.9025430  59.9246400  60.6793580
  71.9560860  53.7948520  56.4678710  71.6707780  53.4304190  57.3057330
  71.8939720  53.0628980  55.8541850  75.4101530  62.2974460  53.2536300
  74.6363790  61.7572080  53.0935020  76.1396160  61.7781070  52.9154060
  86.1689510  61.2939820  59.0462690  86.8888630  61.7895110  58.6558800
  85.9671330  60.6157710  58.4016560  81.5508310  61.3648880  64.9331690
  81.4845620  60.4444550  64.6789280  80.9213450  61.4624320  65.6476330
  75.4538930  61.9654840  56.8915110  75.9717600  61.1623100  56.8372000
  75.0022950  61.9033980  57.7331940  72.9383470  58.9316210  63.8040810
  72.5798410  59.5970060  64.3914150  72.6438030  58.0999760  64.1753430
  76.1396590  59.3900450  66.6880360  75.8396730  59.5357630  65.7908180
  76.9107830  58.8305740  66.5953750  81.4825040  64.1869450  64.6835490
  81.4969580  63.2550410  64.4654400  80.7750140  64.2729210  65.3225260
  86.6162110  58.3709270  50.9534100  86.5325830  58.8023490  50.1030540
  87.3356300  58.8307620  51.3860920  87.6936250  60.8276790  64.0304070
  86.9684440  61.4205570  63.8333460  88.2211710  60.8200330  63.2317440
  83.2235840  62.5536960  57.5287920  83.5759660  61.9565090  56.8689290
  82.3398170  62.2281190  57.6996170  79.3099120  63.3134650  54.9358330
  79.9970250  63.8603860  55.3165920  78.5231540  63.8575380  54.9707940
  80.9158940  65.8287020  61.7775990  81.5601160  66.0346400  62.4549410
  81.2788380  65.0675420  61.3246840  82.1891020  63.8319370  60.4953440
  82.8313250  63.1312530  60.6085610  82.7140370  64.6117810  60.3150330
  83.9628640  64.6314270  63.6989500  84.2984880  65.2180960  64.3767420
  83.0428980  64.5006980  63.9287290  71.8162770  68.1434850  50.9937040
  72.1760410  68.7424190  50.3394310  71.6755110  68.6894740  51.7672070
  71.8004630  66.4089710  65.4679440  71.9095750  65.4684450  65.3274830
  71.1485190  66.6744460  64.8193170  79.7917220  64.6805600  66.8677560
  79.4714090  63.9614840  67.4123250  79.1175580  65.3560670  66.9413620
  77.8331390  65.5266050  51.8110710  77.8241490  66.2595740  51.1955220
  76.9129750  65.2797630  51.9037670  73.4338030  60.7480940  52.5557470
  72.8265980  61.4879840  52.5652770  73.9087380  60.8380300  51.7295670
  86.3732850  53.8688700  53.0401920  85.7446010  53.9734370  52.3260150
  85.8784770  54.0885480  53.8295800  79.4609100  68.1080610  55.1683570
  79.7150600  68.0702000  54.2462940  78.5121580  67.9813940  55.1611820
  76.5451900  54.4559730  51.8310510  77.3942430  54.8929880  51.7650700
  76.1783170  54.7679990  52.6582570  85.4661680  59.0272490  56.7442080
  84.5251820  59.0422720  56.9189770  85.7805750  58.2408450  57.1902380
  74.1390080  58.1417160  50.9878930  74.2193670  57.1944670  51.0996330
  75.0309830  58.4724040  51.0939590  87.4687260  66.1981340  58.4196340
  87.5934680  67.0212510  58.8920150  88.3352820  65.9872070  58.0720490
  74.9404790  68.2912550  58.0913470  75.6767270  67.7428010  58.3622040
  75.3245710  69.1568560  57.9519460  71.8250270  64.3586120  53.9654980
  70.8990050  64.6007260  53.9560390  72.2906700  65.1860380  53.8439730
  73.9463070  67.4758620  67.2799050  74.7475800  67.7970670  67.6934450
  73.4314890  67.1154200  68.0018960  78.0507100  67.4642860  49.9139040
  78.8435710  67.7531690  49.4620830  77.5311450  67.0335030  49.2351520
  82.7827700  63.5838490  67.2274460  82.1765860  63.6070090  66.4870210
  82.4781810  62.8521530  67.7641710  84.2128070  67.3118780  65.8383870
  85.1649820  67.2276800  65.7884110  84.0656290  67.9760490  66.5117660
  71.6660880  59.9632080  66.2235100  72.1699900  59.3839360  66.7951330
  70.9268300  60.2472310  66.7611470  78.7198820  61.3703070  65.7570620
  77.9544490  61.9388070  65.6725290  78.9014780  61.0779280  64.8638850
  85.8622170  63.1008400  66.3145640  86.6031640  63.4384160  65.8113100
  85.0994850  63.2700460  65.7615410  73.6983960  58.1061670  67.1185170
  73.7389300  57.8075540  68.0270400  74.5529460  58.5069280  66.9592690
  75.6389770  56.6853770  65.0859660  75.1086230  56.1944720  64.4583000
  76.3077840  57.1137970  64.5517590  84.5367830  61.1523230  64.8500850
  84.9508850  61.3068310  65.6991270  83.6018830  61.2778450  65.0126630
  85.0090000  58.4919390  66.8540000  85.5910770  57.7371710  66.7660480
  85.1851770  59.0226830  66.0771480  76.1262070  53.6516140  65.1656950
  76.0318940  53.0336890  64.4407820  75.5459460  54.3782430  64.9386860
  79.2983060  61.1043710  62.8196780  79.7171170  61.9476440  62.6473020
  78.3791690  61.2415750  62.5903560  81.6346960  58.8359890  64.2034620
  81.7543170  58.2401030  64.9429460  82.4940960  58.8729580  63.7835920
  83.9734860  59.3897080  62.7797130  83.4470080  59.9139700  62.1762270
  84.3166200  60.0224470  63.4106860  77.1490480  67.4096720  63.9354510
  76.6111570  68.1342780  63.6163210  77.4024440  66.9327060  63.1451850
  78.4015730  55.3781240  65.4610440  78.9915420  55.0697090  66.1488260
  77.5835970  54.9060990  65.6170340  83.8509560  51.5898680  51.7533720
  84.1311850  50.7466580  52.1093140  83.0775290  51.8221790  52.2672470
  80.0052690  68.6447930  64.1941160  79.9311390  69.5483070  64.5013530
  79.1031530  68.3259830  64.1663230  80.5538020  67.8106440  51.8167520
  81.4488810  68.1491410  51.8386280  80.5855650  67.0885850  51.1891800
  71.4079980  65.9722520  57.4974780  71.7382990  65.1043580  57.2653420
  71.8370980  66.1781040  58.3279740  76.0041900  64.3031530  55.1576750
  75.7037440  64.1796500  56.0580660  75.8979390  63.4440120  54.7492480
  71.8970190  66.8393110  60.2356410  71.4601180  67.0193910  61.0680560
  72.4647870  67.5967730  60.0938130  87.5332370  66.3410110  64.5233720
  86.9334360  66.4002670  63.7797640  87.6626270  65.4015090  64.6530570
  88.2290280  60.8275410  52.3637630  88.9909190  61.3972060  52.4697320
  88.2444650  60.2602610  53.1345940  71.7294620  59.3513340  56.5945290
  71.0743460  59.0824980  55.9504990  72.5672570  59.2417820  56.1447270
  89.2350250  61.6825510  57.2079560  89.6059080  60.8992830  56.8015530
  89.8752180  62.3714610  57.0296860  86.2184010  63.0662090  62.6209880
  85.4043850  63.4959250  62.8835670  86.6258210  63.6780500  62.0078930
  84.6785060  54.1454630  50.8163780  85.0969940  53.9585610  49.9760440
  84.3721120  53.2933680  51.1266710  88.1774790  59.0578770  54.5139580
  87.8018390  58.2906700  54.0820870  87.4477910  59.4401470  55.0014510
  72.7670550  59.7365910  61.1348630  73.1343590  59.6493310  62.0144650
  72.1981370  58.9732460  61.0355490  87.5674410  58.2050290  64.1479100
  87.3360500  57.9763040  63.2477050  87.8278960  59.1249840  64.1023990
  72.3186550  56.6475000  65.0407050  71.4242600  56.6141760  65.3800760
  72.8584100  56.8461790  65.8058300  70.9432700  56.5612270  52.5370620
  70.0396780  56.8242470  52.3622280  71.4273320  56.8323440  51.7570580
  87.4525750  57.2836260  57.8146820  87.9763230  56.7898910  57.1836990
  88.0385170  57.4186620  58.5594390  73.4859910  55.6177810  50.4465000
  74.1951610  55.1961030  49.9612280  72.7699850  55.6853040  49.8148350
  73.1334070  51.6717140  49.4867650  73.8562200  52.2126080  49.8048870
  73.4058590  51.3980560  48.6109190  86.9425720  56.5409610  53.7539230
  87.4384840  56.3080480  54.5388110  86.7441790  55.7021450  53.3376870
  88.3712880  55.1770560  56.2876910  88.2612160  55.0226600  57.2259180
  89.1320470  54.6491500  56.0452320  89.3341640  53.7789140  52.1539760
  88.5393140  53.7134260  52.6832670  89.5384920  54.7139780  52.1425110
  86.2760060  67.8180690  56.1478150  86.8719130  67.4965260  55.4712570
  86.5338210  67.3452510  56.9391420  74.1822630  64.2498600  66.2968780
  74.1392260  63.8791510  67.1783240  74.3133640  65.1876170  66.4370600
  77.8828660  65.8058190  61.8978500  77.6420020  66.0732750  61.0109020
  78.8231300  65.9763920  61.9529360  89.1432820  67.8252570  62.6989140
  88.6491100  68.2221440  61.9816270  88.5346110  67.2001780  63.0926420
  74.0210660  67.1960850  63.4166560  73.4270980  67.0645550  64.1556600
  74.0134500  66.3598990  62.9508660  86.8272270  68.4675990  59.9775880
  86.3675240  69.2191800  59.6033900  86.1984730  67.7482460  59.9190680
  73.6522890  64.5619230  62.3674600  72.9256950  63.9424520  62.3000550
  73.7132040  64.9559840  61.4972680  77.2567990  66.7764230  59.1524010
  77.7733010  66.1651590  58.6272270  77.9065370  67.2793010  59.6435020
  79.9963490  67.6672720  59.9792990  80.2841300  67.4127020  59.1026000
  80.5086710  67.1150080  60.5698560  71.9352890  67.8793620  55.5771360
  71.7674930  67.2464300  56.2753250  71.0687400  68.0853020  55.2265550
  72.5580910  51.7110400  53.0803220  73.3160270  51.8239280  52.5067250
  72.0958080  52.5479600  53.0346650  86.7454300  50.8913680  52.5828880
  86.9404930  51.7897130  52.8496310  85.9584170  50.6600760  53.0761830
  73.5415590  66.5726850  53.0221500  73.0163210  66.9534880  52.3183460
  73.4660170  67.1977620  53.7431210  74.9306060  52.2374450  51.6205190
  75.4598820  51.4504250  51.4913140  75.5634380  52.9165640  51.8540720
  80.0635850  68.5888820  67.3461190  80.9903160  68.3533090  67.3897150
  80.0486280  69.4160820  66.8647220  88.2980910  68.1314390  54.3435440
  88.4733100  67.4452130  53.6996360  87.6002480  68.6561440  53.9512110
  77.2499460  51.2533570  67.1103070  76.9683730  51.7567170  66.3463890
  77.6319160  50.4555320  66.7445200  76.1408560  68.5209230  51.8970750
  76.8727380  68.2368510  51.3494640  76.4002230  68.2822510  52.7870130
  75.3023350  64.6373960  51.9017080  74.6732230  65.1059060  52.4502910
  75.4171180  63.7923180  52.3363270  86.6313410  67.8158680  67.1702230
  87.4238730  67.3207910  66.9628190  86.9246560  68.4948820  67.7777840
  88.5134500  63.9326790  46.1321280  88.6397560  63.6938670  45.2138460
  88.5555880  63.1011330  46.6043360  86.2431670  51.1814710  46.6633170
  86.5677440  50.4504370  47.1891150  86.2788180  50.8628350  45.7614160
  71.5132040  52.4209450  45.7069420  70.7990560  52.6206370  46.3122030
  71.9327080  51.6449020  46.0784220  86.0062480  53.4306720  48.1515310
  86.8832660  53.4390120  48.5349310  86.0183320  52.6937560  47.5407660
  72.8226260  50.9223330  40.6146780  73.4702450  50.3720710  40.1741940
  73.2428100  51.1766480  41.4362590  72.5758260  51.0779000  43.3572100
  72.2273080  51.5342820  44.1230280  72.2445960  50.1836130  43.4394530
  89.1432820  67.8252570  43.9245650  88.6491100  68.2221440  43.2072780
  88.5346110  67.2001780  44.3182930  86.8272270  68.4675990  41.2032390
  86.3675240  69.2191800  40.8290410  86.1984730  67.7482460  41.1447190
  83.8514920  50.6687150  48.9140050  83.7380370  50.9881760  49.8091570
  84.6684660  51.0699660  48.6177330  82.7573070  58.6879620  19.2774790
  82.6767120  57.7734230  19.0066500  82.3437490  59.1846690  18.5714500
  80.8891110  60.4658640  21.1584060  80.1133210  59.9859080  21.4482630
  81.5404040  59.7864290  20.9840220  74.9056940  60.7778450  22.0359820
  74.0741820  60.5227160  22.4356330  75.5137920  60.8489220  22.7717740
  84.9098540  64.8718830  19.9383190  84.4480070  64.1006070  20.2670360
  85.7224090  64.8984900  20.4435640  73.3148890  55.7380340  15.8202210
  72.4265590  56.0796310  15.7182090  73.5990080  55.5380660  14.9283040
  71.2781900  58.3385990  21.7041910  71.8498010  57.5708190  21.7045550
  71.2783440  58.6374750  20.7948520  80.3300100  63.1415830  21.1654220
  80.2608380  62.2005770  21.0043350  81.0919960  63.2317240  21.7376790
  72.5206770  53.7470350  23.4910840  72.3409610  52.8496100  23.7713600
  72.1186850  54.2942220  24.1657790  75.4910280  54.3211840  16.8540590
  75.5977030  55.2215570  17.1609350  74.5802640  54.2729810  16.5635240
  85.1429390  53.4436650  18.3251490  85.9639010  52.9533220  18.3676970
  85.1763470  54.0334310  19.0783330  73.1393440  56.2430850  22.0993180
  73.8203550  56.5069220  22.7180580  72.8241490  55.4031720  22.4331190
  89.4328940  55.4603400  24.8895120  88.7281110  55.8485110  24.3710230
  89.6986860  56.1553690  25.4916050  75.6154110  51.9296770  25.4529190
  75.6172550  52.4469160  24.6475090  74.7858420  51.4526950  25.4299120
  82.0025200  62.0416080  16.9519090  81.3842470  62.5065530  16.3881810
  82.5148450  62.7343560  17.3688600  76.8656960  61.5691950  23.6302690
  76.5326340  62.1960870  24.2723760  77.0423640  62.0953830  22.8504360
  85.3790870  55.3837030  21.0979030  84.6746440  55.6721920  21.6782140
  85.7403030  56.1937140  20.7378590  75.2969440  53.6406730  23.4599640
  75.6386250  54.4848780  23.1653510  74.3585250  53.7890470  23.5764980
  71.3708400  62.7272610  14.3258720  70.9936380  63.2159710  13.5943620
  71.6281470  63.3997890  14.9565250  88.4477790  54.8291820  21.4888240
  87.5002700  54.8630800  21.6203670  88.7727780  55.6430770  21.8737600
  78.9797330  51.1289000  19.7844230  79.2872310  50.5735890  19.0679730
  78.0498030  51.2633460  19.6017220  85.8257810  63.5672510  17.1641860
  85.7154140  62.6246840  17.2891280  85.8226060  63.9288150  18.0504620
  83.9297830  61.7486130  23.4034300  84.3466620  61.5346240  22.5687760
  84.6537650  62.0058920  23.9742920  81.3678090  59.1937830  16.5204350
  80.4407370  59.1275210  16.7492820  81.5202910  60.1317960  16.4059590
  81.3547170  55.4654830  13.5171510  80.4150840  55.6268790  13.6023970
  81.6730430  56.1840510  12.9707500  87.8759930  60.1473350  23.4950540
  87.0478560  60.2166440  23.0200670  88.4710410  60.7327660  23.0266370
  85.3975380  60.7558130  17.0239600  84.7787800  60.4177680  16.3765900
  85.3799830  60.1117890  17.7318790  84.8401940  56.9342670  24.4405410
  84.4273120  57.7596380  24.6945400  84.1077890  56.3487710  24.2481770
  76.9734730  59.7202570  19.3024080  76.5691730  59.0079820  18.8069980
  77.0597850  59.3755810  20.1912120  75.6863350  56.4945780  23.0823120
  76.2377940  56.6041120  22.3076370  76.2006860  56.8683380  23.7978350
  83.5740080  59.9944940  14.0312350  84.0133360  59.1567370  13.8850170
  84.2868500  60.6274340  14.1176490  81.6835460  64.9341010  17.9993590
  82.1231370  65.6765340  17.5848980  81.6222350  65.1767580  18.9232550
  87.1557220  51.2487750  12.3453390  86.8429880  51.3414580  13.2452460
  87.9169690  51.8268780  12.2950820  73.6739360  58.6147550  16.8030730
  73.5536960  59.3409640  16.1912000  73.3640250  57.8450460  16.3258640
  71.3124730  61.7862690  22.6099370  71.3905150  61.9211460  21.6655090
  71.9266410  61.0778580  22.8027490  72.5572360  63.4862880  19.0205550
  72.1500440  63.6277470  18.1659150  73.4485370  63.2023040  18.8176760
  84.3505640  67.9210130  15.3556600  84.1906780  67.6313070  16.2538430
  84.1852350  67.1450260  14.8201830  76.8294020  67.7008660  17.1328220
  76.6536500  66.7844200  16.9196020  75.9749760  68.0595950  17.3726020
  84.0531770  65.4297690  13.9154600  83.3596930  65.4274980  13.2556880
  84.7954630  65.0057010  13.4848770  83.6181700  67.0560400  17.9903090
  84.0738650  66.2749780  18.3041710  83.9574220  67.7667220  18.5344270
  76.1403020  51.9582620  20.1854400  75.6971170  52.7392160  19.8538920
  76.6988010  52.2812510  20.8925340  79.2561840  51.5793320  15.0660230
  78.6316020  51.5753190  15.7913540  79.1691960  50.7124280  14.6696200
  78.1778920  52.5029950  22.0444000  78.4751250  53.4092780  21.9636020
  78.7264480  52.0148730  21.4303570  75.9317240  57.0816190  17.9135650
  75.7058160  56.8653360  18.8182270  75.1509770  57.5144650  17.5681620
  83.1615000  57.0879560  16.5126300  82.5623890  57.8115360  16.3289920
  83.7094610  57.0256340  15.7302750  81.7679870  55.7243100  18.5429580
  82.1609440  56.0415300  17.7298270  82.1296720  54.8454980  18.6574100
  70.8044040  52.3143900  20.7659780  70.5157090  52.8846760  21.4784760
  71.5489800  51.8348350  21.1291010  70.9914270  56.2564020  11.9762500
  70.9088940  57.1994780  12.1177490  70.6397330  56.1138930  11.0974850
  78.7912400  54.9903050  21.0432850  78.7948460  54.5493000  20.1937390
  79.6863520  55.3120380  21.1504670  74.6414780  54.8729540  20.0027060
  74.3014830  55.3504770  20.7594110  73.8792100  54.4194660  19.6428160
  78.8532550  55.9915130  14.0339610  78.9745370  55.9501610  14.9825430
  78.4681060  56.8539280  13.8786340  82.8160920  53.7682530  22.0503300
  82.8333660  54.2191180  22.8945150  82.5676500  52.8688170  22.2636740
  77.8654050  58.3016270  13.4322910  77.2970950  57.8534520  12.8058820
  78.5743050  58.6609050  12.8988060  71.9560860  53.7948520  18.9191730
  71.6707780  53.4304190  19.7570350  71.8939720  53.0628980  18.3054870
  75.4101530  62.2974460  15.7049320  74.6363790  61.7572080  15.5448040
  76.1396160  61.7781070  15.3667080  86.1689510  61.2939820  21.4975710
  86.8888630  61.7895110  21.1071820  85.9671330  60.6157710  20.8529580
  81.6299450  52.6877780  15.6405100  80.8164060  52.1890950  15.5650410
  81.4361400  53.5276030  15.2241450  84.3447840  57.0597430  13.9367260
  85.2327460  57.3714660  13.7618600  84.3152930  56.1869680  13.5447840
  75.4538930  61.9654840  19.3428130  75.9717600  61.1623100  19.2885020
  75.0022950  61.9033980  20.1844960  80.3408430  63.2321120  14.6155430
  80.6824130  63.9763350  14.1198750  79.5121140  63.5452240  14.9780260
  86.6162110  58.3709270  13.4047120  86.5325830  58.8023490  12.5543560
  87.3356300  58.8307620  13.8373940  87.6936250  60.8276790  26.4817090
  86.9684440  61.4205570  26.2846480  88.2211710  60.8200330  25.6830460
  87.6449360  65.2251530  16.1329250  87.0025520  64.5707150  16.4072970
  87.2580020  65.6306620  15.3569920  83.2235840  62.5536960  19.9800940
  83.5759660  61.9565090  19.3202310  82.3398170  62.2281190  20.1509190
  79.3099120  63.3134650  17.3871350  79.9970250  63.8603860  17.7678940
  78.5231540  63.8575380  17.4220960  71.4491520  58.9307470  12.8788430
  72.3186370  59.2132270  13.1624350  70.9581840  59.7443340  12.7637240
  78.6126330  60.3180680  16.9996710  79.0689110  61.1285930  17.2256900
  78.2614540  60.0003820  17.8315200  74.5138110  50.6618330  17.4719230
  74.3852740  50.6536230  18.4204150  73.6900130  51.0001420  17.1210240
  82.1891020  63.8319370  22.9466460  82.8313250  63.1312530  23.0598630
  82.7140370  64.6117810  22.7663350  86.0346740  64.1167990  12.6705600
  85.8084320  63.3998430  13.2630240  85.6442940  63.8680430  11.8327350
  71.8162770  68.1434850  13.4450060  72.1760410  68.7424190  12.7907330
  71.6755110  68.6894740  14.2185090  71.5132040  52.4209450  26.9325930
  70.7990560  52.6206370  27.5378540  71.9327080  51.6449020  27.3040730
  85.6162990  62.0339930  14.3319760  85.3284690  62.4952620  15.1197640
  86.4115160  61.5737700  14.6003980  77.8331390  65.5266050  14.2623730
  77.8241490  66.2595740  13.6468240  76.9129750  65.2797630  14.3550690
  73.4338030  60.7480940  15.0070490  72.8265980  61.4879840  15.0165790
  73.9087380  60.8380300  14.1808690  86.3732850  53.8688700  15.4914940
  85.7446010  53.9734370  14.7773170  85.8784770  54.0885480  16.2808820
  80.8190990  65.5894290  12.9248920  80.9202970  65.3858280  11.9950900
  79.9192730  65.3352570  13.1296700  78.3416880  56.1474650  16.9072820
  77.6333030  56.6160990  17.3486430  78.6261360  55.4896660  17.5418010
  82.3732310  52.8725310  18.3468610  82.2500090  52.8911440  17.3978120
  83.3216870  52.9204250  18.4667010  79.4609100  68.1080610  17.6196590
  79.7150600  68.0702000  16.6975960  78.5121580  67.9813940  17.6124840
  76.5451900  54.4559730  14.2823530  77.3942430  54.8929880  14.2163720
  76.1783170  54.7679990  15.1095590  87.1739670  53.7839310  25.7493740
  86.6713270  54.5244710  26.0887550  87.9896330  54.1723310  25.4330530
  85.4661680  59.0272490  19.1955100  84.5251820  59.0422720  19.3702790
  85.7805750  58.2408450  19.6415400  75.4443320  60.7092090  12.7559060
  76.2106590  60.5973450  13.3184490  75.5218010  60.0130060  12.1035830
  74.1390080  58.1417160  13.4391950  74.2193670  57.1944670  13.5509350
  75.0309830  58.4724040  13.5452610  74.9404790  68.2912550  20.5426490
  75.6767270  67.7428010  20.8135060  75.3245710  69.1568560  20.4032480
  71.8250270  64.3586120  16.4168000  70.8990050  64.6007260  16.4073410
  72.2906700  65.1860380  16.2952750  78.0507100  67.4642860  12.3652060
  78.8435710  67.7531690  11.9133850  77.5311450  67.0335030  11.6864540
  87.1037270  66.6912990  13.7888800  86.8178780  66.2778130  12.9742980
  86.9056820  67.6200700  13.6689320  78.5684500  62.6846270  12.2294410
  78.4635140  62.0698620  12.9555790  78.4008720  62.1612160  11.4457420
  81.8087230  61.7466300  12.8336400  81.2597330  62.1935600  13.4779140
  82.4306490  61.2415550  13.3574070  77.4762350  60.7057220  14.7301700
  77.8978770  60.5397090  15.5733090  77.6013190  59.8957450  14.2356840
  79.9889990  59.7294830  11.9778800  80.5095650  59.0143850  11.6119950
  80.6358390  60.3680700  12.2779310  79.2983060  61.1043710  25.2709800
  79.7171170  61.9476440  25.0986040  78.3791690  61.2415750  25.0416580
  83.9734860  59.3897080  25.2310150  83.4470080  59.9139700  24.6275290
  84.3166200  60.0224470  25.8619880  76.3721250  56.7790450  11.6759860
  76.1710310  55.9157810  12.0373200  76.2013300  56.6923810  10.7381460
  83.8509560  51.5898680  14.2046740  84.1311850  50.7466580  14.5606160
  83.0775290  51.8221790  14.7185490  75.1704050  53.8791070  11.6637740
  75.4729950  53.8858500  10.7556890  75.9098640  53.5288930  12.1605400
  78.3888980  52.8225690  12.6493940  78.0410980  52.1449680  12.0696390
  78.5901750  52.3615200  13.4637330  80.5538020  67.8106440  14.2680540
  81.4488810  68.1491410  14.2899300  80.5855650  67.0885850  13.6404820
  74.1934180  63.1833490  12.4967540  74.6309050  63.7263160  13.1525120
  74.6781910  62.3580440  12.5063880  71.4079980  65.9722520  19.9487800
  71.7382990  65.1043580  19.7166440  71.8370980  66.1781040  20.7792760
  76.0041900  64.3031530  17.6089770  75.7037440  64.1796500  18.5093680
  75.8979390  63.4440120  17.2005500  71.8970190  66.8393110  22.6869430
  71.4601180  67.0193910  23.5193580  72.4647870  67.5967730  22.5451150
  88.7733820  64.0827930  12.3116450  87.9426780  64.1504580  12.7823680
  88.9505650  64.9732050  12.0083310  88.2290280  60.8275410  14.8150650
  88.9909190  61.3972060  14.9210340  88.2444650  60.2602610  15.5858960
  71.7294620  59.3513340  19.0458310  71.0743460  59.0824980  18.4018010
  72.5672570  59.2417820  18.5960290  89.2350250  61.6825510  19.6592580
  89.6059080  60.8992830  19.2528550  89.8752180  62.3714610  19.4809880
  86.2184010  63.0662090  25.0722900  85.4043850  63.4959250  25.3348690
  86.6258210  63.6780500  24.4591950  88.2809450  61.1209780  11.9723170
  88.5558290  62.0288660  11.8442390  88.0920190  61.0572310  12.9085160
  84.6785060  54.1454630  13.2676800  85.0969940  53.9585610  12.4273460
  84.3721120  53.2933680  13.5779730  88.1774790  59.0578770  16.9652600
  87.8018390  58.2906700  16.5333890  87.4477910  59.4401470  17.4527530
  72.7670550  59.7365910  23.5861650  73.1343590  59.6493310  24.4657670
  72.1981370  58.9732460  23.4868510  87.5674410  58.2050290  26.5992120
  87.3360500  57.9763040  25.6990070  87.8278960  59.1249840  26.5537010
  70.9432700  56.5612270  14.9883640  70.0396780  56.8242470  14.8135300
  71.4273320  56.8323440  14.2083600  87.4525750  57.2836260  20.2659840
  87.9763230  56.7898910  19.6350010  88.0385170  57.4186620  21.0107410
  87.6315470  57.3676130  23.7879390  86.6818180  57.3339670  23.9024380
  87.8128480  58.2776240  23.5529160  73.4859910  55.6177810  12.8978020
  74.1951610  55.1961030  12.4125300  72.7699850  55.6853040  12.2661370
  73.1334070  51.6717140  11.9380670  73.8562200  52.2126080  12.2561890
  73.4058590  51.3980560  11.0622210  86.9425720  56.5409610  16.2052250
  87.4384840  56.3080480  16.9901130  86.7441790  55.7021450  15.7889890
  72.8226260  50.9223330  21.8403290  73.4702450  50.3720710  21.3998450
  73.2428100  51.1766480  22.6619100  88.3712880  55.1770560  18.7389930
  88.2612160  55.0226600  19.6772200  89.1320470  54.6491500  18.4965340
  86.7178600  51.1164690  25.1972930  87.3550820  51.7298830  25.5632120
  86.8653490  51.1525350  24.2522160  89.2603150  53.0078480  11.9796070
  90.1852460  52.8759660  11.7714360  89.2378940  53.0871300  12.9332520
  89.3341640  53.7789140  14.6052780  88.5393140  53.7134260  15.1345690
  89.5384920  54.7139780  14.5938130  86.2760060  67.8180690  18.5991170
  86.8719130  67.4965260  17.9225590  86.5338210  67.3452510  19.3904440
  72.5758260  51.0779000  24.5828610  72.2273080  51.5342820  25.3486790
  72.2445960  50.1836130  24.6651040  82.7257640  51.9260940  27.7440320
  83.3398050  52.2440230  27.0821400  83.2707200  51.4409530  28.3636180
  73.2478900  50.6055200  27.8579380  73.7961890  50.4243250  27.0945490
  73.3134210  49.8149310  28.3935690  83.4665680  50.4893080  24.0709610
  82.5925520  50.8228190  23.8682540  83.3576430  50.0166260  24.8961480
  84.3737660  52.6963950  25.4551330  84.0451020  51.8815710  25.0753060
  85.3219960  52.6533760  25.3317020  81.2140500  51.4062920  23.0102520
  80.4312290  51.8808420  23.2899280  80.9203430  50.5017750  22.9015700
  85.7661570  52.1086020  21.0551610  86.2069660  52.0531120  20.2073210
  85.4969160  53.0244030  21.1261790  87.6300140  51.7401260  19.0660430
  87.5688540  50.7962480  18.9191450  88.4092170  51.8481350  19.6113890
  71.9352890  67.8793620  18.0284380  71.7674930  67.2464300  18.7266270
  71.0687400  68.0853020  17.6778570  72.5580910  51.7110400  15.5316240
  73.3160270  51.8239280  14.9580270  72.0958080  52.5479600  15.4859670
  79.0994720  53.8249670  18.5218550  78.2869230  53.4506560  18.1814430
  79.6036360  53.0694750  18.8239740  83.6019700  50.4892120  19.7601620
  84.2049070  51.0612330  20.2350140  82.8612690  51.0531560  19.5375520
  86.7454300  50.8913680  15.0341900  86.9404930  51.7897130  15.3009330
  85.9584170  50.6600760  15.5274850  73.5415590  66.5726850  15.4734520
  73.0163210  66.9534880  14.7696480  73.4660170  67.1977620  16.1944230
  74.9306060  52.2374450  14.0718210  75.4598820  51.4504250  13.9426160
  75.5634380  52.9165640  14.3053740  77.1243900  51.9749590  17.1263600
  76.4946640  51.2736900  17.2933730  76.5849040  52.7353720  16.9096760
  88.2980910  68.1314390  16.7948460  88.4733100  67.4452130  16.1509380
  87.6002480  68.6561440  16.4025130  76.1408560  68.5209230  14.3483770
  76.8727380  68.2368510  13.8007660  76.4002230  68.2822510  15.2383150
  75.3023350  64.6373960  14.3530100  74.6732230  65.1059060  14.9015930
  75.4171180  63.7923180  14.7876290  80.8891110  60.4658640   2.3840570
  80.1133210  59.9859080   2.6739140  81.5404040  59.7864290   2.2096730
  74.9056940  60.7778450   3.2616330  74.0741820  60.5227160   3.6612840
  75.5137920  60.8489220   3.9974250  74.8858200  64.8118540   3.4574350
  75.1886240  63.9216280   3.2784570  75.6301790  65.3688760   3.2296600
  71.2781900  58.3385990   2.9298420  71.8498010  57.5708190   2.9302060
  71.2783440  58.6374750   2.0205030  80.3300100  63.1415830   2.3910730
  80.2608380  62.2005770   2.2299860  81.0919960  63.2317240   2.9633300
  72.5206770  53.7470350   4.7167350  72.3409610  52.8496100   4.9970110
  72.1186850  54.2942220   5.3914300  81.3605270  55.9486210   2.6179660
  81.7370090  55.0758090   2.5053330  81.2624780  56.2844910   1.7270100
  73.1393440  56.2430850   3.3249690  73.8203550  56.5069220   3.9437090
  72.8241490  55.4031720   3.6587700  77.3318010  57.2898210   2.4122280
  77.8396230  57.7879180   3.0527300  77.8631250  56.5133410   2.2361640
  89.4328940  55.4603400   6.1151630  88.7281110  55.8485110   5.5966740
  89.6986860  56.1553690   6.7172560  75.6154110  51.9296770   6.6785700
  75.6172550  52.4469160   5.8731600  74.7858420  51.4526950   6.6555630
  76.8656960  61.5691950   4.8559200  76.5326340  62.1960870   5.4980270
  77.0423640  62.0953830   4.0760870  85.3790870  55.3837030   2.3235540
  84.6746440  55.6721920   2.9038650  85.7403030  56.1937140   1.9635100
  75.2969440  53.6406730   4.6856150  75.6386250  54.4848780   4.3910020
  74.3585250  53.7890470   4.8021490  76.0776060  63.5372750   6.6708380
  76.6950060  64.2123830   6.3892830  75.2169180  63.9460730   6.5795880
  86.9953650  65.0012160   4.5863020  86.3117170  65.6711270   4.5779690
  87.5347940  65.1992810   3.8207880  88.4477790  54.8291820   2.7144750
  87.5002700  54.8630800   2.8460180  88.7727780  55.6430770   3.0994110
  84.5312390  66.8456290   3.3008200  84.5439550  66.4418580   2.4330460
  83.9787610  67.6203580   3.1969630  83.9297830  61.7486130   4.6290810
  84.3466620  61.5346240   3.7944270  84.6537650  62.0058920   5.1999430
  87.8759930  60.1473350   4.7207050  87.0478560  60.2166440   4.2457180
  88.4710410  60.7327660   4.2522880  84.8401940  56.9342670   5.6661920
  84.4273120  57.7596380   5.9201910  84.1077890  56.3487710   5.4738280
  77.4416430  63.4070130   2.6919800  77.1444720  62.8015600   2.0127580
  78.3916250  63.4447440   2.5809160  75.6863350  56.4945780   4.3079630
  76.2377940  56.6041120   3.5332880  76.2006860  56.8683380   5.0234860
  85.5302040  66.9802000   6.3542900  85.0532600  67.7874190   6.1615510
  84.8463830  66.3280330   6.5069110  76.5334860  63.1451820   9.3427600
  75.6363390  63.3691790   9.5901000  76.5587730  63.2686760   8.3939000
  75.3606080  60.0165140   7.9184970  75.2213850  60.8887940   8.2872370
  74.4787440  59.6737950   7.7732910  77.1586430  65.9586840  10.1270120
  77.1301860  66.3629790   9.2598550  76.9951400  65.0297200   9.9641720
  89.1101250  66.7413940  11.4234290  89.5860970  67.2196830  12.1023370
  89.7308410  66.6731430  10.6979790  71.3124730  61.7862690   3.8355880
  71.3905150  61.9211460   2.8911600  71.9266410  61.0778580   4.0284000
  88.5134500  63.9326790   8.5834300  88.6397560  63.6938670   7.6651480
  88.5555880  63.1011330   9.0556380  82.3751240  67.6354790   7.1529110
  82.8895910  67.5462800   7.9551540  81.5320320  67.9814490   7.4457020
  88.3658510  55.9859250   9.5484040  87.7502780  56.4938920   9.0199500
  88.0454930  55.0857580   9.4909980  71.3684250  62.8276860   6.3750340
  71.5315290  62.3582220   5.5569710  71.8336700  62.3200420   7.0399180
  80.4272830  54.8251140   7.0146230  79.9652200  55.0334160   7.8266170
  80.0250940  54.0110490   6.7116900  85.4277340  56.0460090   8.1442890
  84.5770930  55.7465840   8.4651960  85.2679130  56.2902100   7.2326710
  82.5227050  57.5461840  10.2441680  82.8480460  56.7125590   9.9043910
  83.3107380  58.0690360  10.3920010  78.1778920  52.5029950   3.2700510
  78.4751250  53.4092780   3.1892530  78.7264480  52.0148730   2.6560080
  78.3716450  57.9801770   9.8052430  78.2760050  57.0396500   9.6552830
  79.2148430  58.2016840   9.4100500  73.5026990  54.3915440   7.9586210
  73.1090380  55.2390650   8.1658990  72.8145390  53.7541810   8.1494850
  80.0772040  54.4750410  11.0282950  79.3870360  54.2822610  11.6629040
  80.8204340  54.7585050  11.5607250  70.8044040  52.3143900   1.9916290
  70.5157090  52.8846760   2.7041270  71.5489800  51.8348350   2.3547520
  82.3535010  58.3148850   3.8636870  81.6216130  58.8235660   4.2126970
  81.9559350  57.4978830   3.5625650  78.7912400  54.9903050   2.2689360
  78.7948460  54.5493000   1.4193900  79.6863520  55.3120380   2.3761180
  82.8160920  53.7682530   3.2759810  82.8333660  54.2191180   4.1201660
  82.5676500  52.8688170   3.4893250  86.2431670  51.1814710   9.1146190
  86.5677440  50.4504370   9.6404170  86.2788180  50.8628350   8.2127180
  72.9423230  62.2028290   8.5346150  72.5578020  61.5621960   9.1329110
  73.2535420  62.9064410   9.1040880  79.0920370  59.0504830   4.0154770
  79.4590500  58.5763400   4.7616110  78.9025430  59.9246400   4.3563110
  76.8819740  58.0913470   6.3338980  76.5776810  58.9705450   6.5589340
  77.8366200  58.1513260   6.3696420  86.1689510  61.2939820   2.7232220
  86.8888630  61.7895110   2.3328330  85.9671330  60.6157710   2.0786090
  81.5508310  61.3648880   8.6101220  81.4845620  60.4444550   8.3558810
  80.9213450  61.4624320   9.3245860  72.9383470  58.9316210   7.4810340
  72.5798410  59.5970060   8.0683680  72.6438030  58.0999760   7.8522960
  76.1396590  59.3900450  10.3649890  75.8396730  59.5357630   9.4677710
  76.9107830  58.8305740  10.2723280  81.4825040  64.1869450   8.3605020
  81.4969580  63.2550410   8.1423930  80.7750140  64.2729210   8.9994790
  87.6936250  60.8276790   7.7073600  86.9684440  61.4205570   7.5102990
  88.2211710  60.8200330   6.9086970  80.9158940  65.8287020   5.4545520
  81.5601160  66.0346400   6.1318940  81.2788380  65.0675420   5.0016370
  82.1891020  63.8319370   4.1722970  82.8313250  63.1312530   4.2855140
  82.7140370  64.6117810   3.9919860  83.9628640  64.6314270   7.3759030
  84.2984880  65.2180960   8.0536950  83.0428980  64.5006980   7.6056820
  71.5132040  52.4209450   8.1582440  70.7990560  52.6206370   8.7635050
  71.9327080  51.6449020   8.5297240  71.8004630  66.4089710   9.1448970
  71.9095750  65.4684450   9.0044360  71.1485190  66.6744460   8.4962700
  79.7917220  64.6805600  10.5447090  79.4714090  63.9614840  11.0892780
  79.1175580  65.3560670  10.6183150  83.0070820  54.9131760   5.9083890
  83.3751640  54.0926970   6.2363460  82.1469020  54.9733650   6.3239540
  79.9672810  57.5671350   6.1321860  80.4658060  58.0417170   6.7973710
  80.1095760  56.6434870   6.3391890  87.1739670  53.7839310   6.9750250
  86.6713270  54.5244710   7.3144060  87.9896330  54.1723310   6.6587040
  87.4687260  66.1981340   2.0965870  87.5934680  67.0212510   2.5689680
  88.3352820  65.9872070   1.7490020  74.9404790  68.2912550   1.7683000
  75.6767270  67.7428010   2.0391570  75.3245710  69.1568560   1.6288990
  73.9463070  67.4758620  10.9568580  74.7475800  67.7970670  11.3703980
  73.4314890  67.1154200  11.6788490  82.7827700  63.5838490  10.9043990
  82.1765860  63.6070090  10.1639740  82.4781810  62.8521530  11.4411240
  84.2128070  67.3118780   9.5153400  85.1649820  67.2276800   9.4653640
  84.0656290  67.9760490  10.1887190  71.6660880  59.9632080   9.9004630
  72.1699900  59.3839360  10.4720860  70.9268300  60.2472310  10.4381000
  78.7198820  61.3703070   9.4340150  77.9544490  61.9388070   9.3494820
  78.9014780  61.0779280   8.5408380  85.8622170  63.1008400   9.9915170
  86.6031640  63.4384160   9.4882630  85.0994850  63.2700460   9.4384940
  73.6983960  58.1061670  10.7954700  73.7389300  57.8075540  11.7039930
  74.5529460  58.5069280  10.6362220  75.6389770  56.6853770   8.7629190
  75.1086230  56.1944720   8.1352530  76.3077840  57.1137970   8.2287120
  84.5367830  61.1523230   8.5270380  84.9508850  61.3068310   9.3760800
  83.6018830  61.2778450   8.6896160  85.0090000  58.4919390  10.5309530
  85.5910770  57.7371710  10.4430010  85.1851770  59.0226830   9.7541010
  76.1262070  53.6516140   8.8426480  76.0318940  53.0336890   8.1177350
  75.5459460  54.3782430   8.6156390  78.8923510  52.2089380   5.8753870
  78.4440810  52.2313640   5.0299420  78.2588710  51.8108400   6.4724170
  79.2983060  61.1043710   6.4966310  79.7171170  61.9476440   6.3242550
  78.3791690  61.2415750   6.2673090  81.6346960  58.8359890   7.8804150
  81.7543170  58.2401030   8.6198990  82.4940960  58.8729580   7.4605450
  83.9734860  59.3897080   6.4566660  83.4470080  59.9139700   5.8531800
  84.3166200  60.0224470   7.0876390  77.1490480  67.4096720   7.6124040
  76.6111570  68.1342780   7.2932740  77.4024440  66.9327060   6.8221380
  78.4015730  55.3781240   9.1379970  78.9915420  55.0697090   9.8257790
  77.5835970  54.9060990   9.2939870  83.2209160  54.9947050   9.3712990
  82.5324680  54.3328590   9.3062980  83.9415180  54.5485320   9.8161450
  80.0052690  68.6447930   7.8710690  79.9311390  69.5483070   8.1783060
  79.1031530  68.3259830   7.8432760  71.8970190  66.8393110   3.9125940
  71.4601180  67.0193910   4.7450090  72.4647870  67.5967730   3.7707660
  87.5332370  66.3410110   8.2003250  86.9334360  66.4002670   7.4567170
  87.6626270  65.4015090   8.3300100  86.2184010  63.0662090   6.2979410
  85.4043850  63.4959250   6.5605200  86.6258210  63.6780500   5.6848460
  72.7670550  59.7365910   4.8118160  73.1343590  59.6493310   5.6914180
  72.1981370  58.9732460   4.7125020  87.5674410  58.2050290   7.8248630
  87.3360500  57.9763040   6.9246580  87.8278960  59.1249840   7.7793520
  72.3186550  56.6475000   8.7176580  71.4242600  56.6141760   9.0570290
  72.8584100  56.8461790   9.4827830  86.0062480  53.4306720  10.6028330
  86.8832660  53.4390120  10.9862330  86.0183320  52.6937560   9.9920680
  87.6315470  57.3676130   5.0135900  86.6818180  57.3339670   5.1280890
  87.8128480  58.2776240   4.7785670  72.8226260  50.9223330   3.0659800
  73.4702450  50.3720710   2.6254960  73.2428100  51.1766480   3.8875610
  86.7178600  51.1164690   6.4229440  87.3550820  51.7298830   6.7888630
  86.8653490  51.1525350   5.4778670  72.5758260  51.0779000   5.8085120
  72.2273080  51.5342820   6.5743300  72.2445960  50.1836130   5.8907550
  74.1822630  64.2498600   9.9738310  74.1392260  63.8791510  10.8552770
  74.3133640  65.1876170  10.1140130  77.8828660  65.8058190   5.5748030
  77.6420020  66.0732750   4.6878550  78.8231300  65.9763920   5.6298890
  80.0883080  52.2690880   9.3304540  80.0271970  52.8612710  10.0799950
  81.0283460  52.1616840   9.1854800  82.7257640  51.9260940   8.9696830
  83.3398050  52.2440230   8.3077910  83.2707200  51.4409530   9.5892690
  89.1432820  67.8252570   6.3758670  88.6491100  68.2221440   5.6585800
  88.5346110  67.2001780   6.7695950  73.2478900  50.6055200   9.0835890
  73.7961890  50.4243250   8.3202000  73.3134210  49.8149310   9.6192200
  74.0210660  67.1960850   7.0936090  73.4270980  67.0645550   7.8326130
  74.0134500  66.3598990   6.6278190  83.4665680  50.4893080   5.2966120
  82.5925520  50.8228190   5.0939050  83.3576430  50.0166260   6.1217990
  84.3737660  52.6963950   6.6807840  84.0451020  51.8815710   6.3009570
  85.3219960  52.6533760   6.5573530  86.8272270  68.4675990   3.6545410
  86.3675240  69.2191800   3.2803430  86.1984730  67.7482460   3.5960210
  73.6522890  64.5619230   6.0444130  72.9256950  63.9424520   5.9770080
  73.7132040  64.9559840   5.1742210  77.2567990  66.7764230   2.8293540
  77.7733010  66.1651590   2.3041800  77.9065370  67.2793010   3.3204550
  79.9963490  67.6672720   3.6562520  80.2841300  67.4127020   2.7795530
  80.5086710  67.1150080   4.2468090  81.2140500  51.4062920   4.2359030
  80.4312290  51.8808420   4.5155790  80.9203430  50.5017750   4.1272210
  85.7661570  52.1086020   2.2808120  86.2069660  52.0531120   1.4329720
  85.4969160  53.0244030   2.3518300  80.0635850  68.5888820  11.0230720
  80.9903160  68.3533090  11.0666680  80.0486280  69.4160820  10.5416750
  77.2499460  51.2533570  10.7872600  76.9683730  51.7567170  10.0233420
  77.6319160  50.4555320  10.4214730  83.8514920  50.6687150  11.3653070
  83.7380370  50.9881760  12.2604590  84.6684660  51.0699660  11.0690350
  86.6313410  67.8158680  10.8471760  87.4238730  67.3207910  10.6397720
  86.9246560  68.4948820  11.4547370  82.7573070  39.9136130 282.1183650
  82.6767120  38.9990740 281.8475360  82.3437490  40.4103200 281.4123360
  80.8891110  41.6915150 283.9992920  80.1133210  41.2115590 284.2891490
  81.5404040  41.0120800 283.8249080  84.9098540  46.0975340 282.7792050
  84.4480070  45.3262580 283.1079220  85.7224090  46.1241410 283.2844500
  73.3148890  36.9636850 278.6611070  72.4265590  37.3052820 278.5590950
  73.5990080  36.7637170 277.7691900  81.1361850  48.3833350 282.3996040
  80.5173290  48.8390850 281.8290480  81.9913630  48.5384810 281.9985740
  81.3605270  37.1742720 284.2332010  81.7370090  36.3014600 284.1205680
  81.2624780  37.5101420 283.3422450  75.4910280  35.5468350 279.6949450
  75.5977030  36.4472080 280.0018210  74.5802640  35.4986320 279.4044100
  85.1429390  34.6693160 281.1660350  85.9639010  34.1789730 281.2085830
  85.1763470  35.2590820 281.9192190  82.0025200  43.2672590 279.7927950
  81.3842470  43.7322040 279.2290670  82.5148450  43.9600070 280.2097460
  71.3708400  43.9529120 277.1667580  70.9936380  44.4416220 276.4352480
  71.6281470  44.6254400 277.7974110  78.9797330  32.3545510 282.6253090
  79.2872310  31.7992400 281.9088590  78.0498030  32.4889970 282.4426080
  85.8257810  44.7929020 280.0050720  85.7154140  43.8503350 280.1300140
  85.8226060  45.1544660 280.8913480  81.3678090  40.4194340 279.3613210
  80.4407370  40.3531720 279.5901680  81.5202910  41.3574470 279.2468450
  81.3547170  36.6911340 276.3580370  80.4150840  36.8525300 276.4432830
  81.6730430  37.4097020 275.8116360  85.3975380  41.9814640 279.8648460
  84.7787800  41.6434190 279.2174760  85.3799830  41.3374400 280.5727650
  76.9734730  40.9459080 282.1432940  76.5691730  40.2336330 281.6478840
  77.0597850  40.6012320 283.0320980  77.4416430  44.6326640 284.3072150
  77.1444720  44.0272110 283.6279930  78.3916250  44.6703950 284.1961510
  83.5740080  41.2201450 276.8721210  84.0133360  40.3823880 276.7259030
  84.2868500  41.8530850 276.9585350  81.6835460  46.1597520 280.8402450
  82.1231370  46.9021850 280.4257840  81.6222350  46.4024090 281.7641410
  87.1557220  32.4744260 275.1862250  86.8429880  32.5671090 276.0861320
  87.9169690  33.0525290 275.1359680  73.6739360  39.8404060 279.6439590
  73.5536960  40.5666150 279.0320860  73.3640250  39.0706970 279.1667500
  72.5572360  44.7119390 281.8614410  72.1500440  44.8533980 281.0068010
  73.4485370  44.4279550 281.6585620  84.3505640  49.1466640 278.1965460
  84.1906780  48.8569580 279.0947290  84.1852350  48.3706770 277.6610690
  76.8294020  48.9265170 279.9737080  76.6536500  48.0100710 279.7604880
  75.9749760  49.2852460 280.2134880  84.0531770  46.6554200 276.7563460
  83.3596930  46.6531490 276.0965740  84.7954630  46.2313520 276.3257630
  83.6181700  48.2816910 280.8311950  84.0738650  47.5006290 281.1450570
  83.9574220  48.9923730 281.3753130  76.1403020  33.1839130 283.0263260
  75.6971170  33.9648670 282.6947780  76.6988010  33.5069020 283.7334200
  79.2561840  32.8049830 277.9069090  78.6316020  32.8009700 278.6322400
  79.1691960  31.9380790 277.5105060  75.9317240  38.3072700 280.7544510
  75.7058160  38.0909870 281.6591130  75.1509770  38.7401160 280.4090480
  83.1615000  38.3136070 279.3535160  82.5623890  39.0371870 279.1698780
  83.7094610  38.2512850 278.5711610  81.7679870  36.9499610 281.3838440
  82.1609440  37.2671810 280.5707130  82.1296720  36.0711490 281.4982960
  70.8044040  33.5400410 283.6068640  70.5157090  34.1103270 284.3193620
  71.5489800  33.0604860 283.9699870  70.9914270  37.4820530 274.8171360
  70.9088940  38.4251290 274.9586350  70.6397330  37.3395440 273.9383710
  78.7912400  36.2159560 283.8841710  78.7948460  35.7749510 283.0346250
  79.6863520  36.5376890 283.9913530  74.6414780  36.0986050 282.8435920
  74.3014830  36.5761280 283.6002970  73.8792100  35.6451170 282.4837020
  78.8532550  37.2171640 276.8748470  78.9745370  37.1758120 277.8234290
  78.4681060  38.0795790 276.7195200  77.8654050  39.5272780 276.2731770
  77.2970950  39.0791030 275.6467680  78.5743050  39.8865560 275.7396920
  71.9560860  35.0205030 281.7600590  71.6707780  34.6560700 282.5979210
  71.8939720  34.2885490 281.1463730  75.4101530  43.5230970 278.5458180
  74.6363790  42.9828590 278.3856900  76.1396160  43.0037580 278.2075940
  86.1689510  42.5196330 284.3384570  86.8888630  43.0151620 283.9480680
  85.9671330  41.8414220 283.6938440  81.6299450  33.9134290 278.4813960
  80.8164060  33.4147460 278.4059270  81.4361400  34.7532540 278.0650310
  84.3447840  38.2853940 276.7776120  85.2327460  38.5971170 276.6027460
  84.3152930  37.4126190 276.3856700  75.4538930  43.1911350 282.1836990
  75.9717600  42.3879610 282.1293880  75.0022950  43.1290490 283.0253820
  80.3408430  44.4577630 277.4564290  80.6824130  45.2019860 276.9607610
  79.5121140  44.7708750 277.8189120  86.6162110  39.5965780 276.2455980
  86.5325830  40.0280000 275.3952420  87.3356300  40.0564130 276.6782800
  87.6449360  46.4508040 278.9738110  87.0025520  45.7963660 279.2481830
  87.2580020  46.8563130 278.1978780  83.2235840  43.7793470 282.8209800
  83.5759660  43.1821600 282.1611170  82.3398170  43.4537700 282.9918050
  71.4491520  40.1563980 275.7197290  72.3186370  40.4388780 276.0033210
  70.9581840  40.9699850 275.6046100  78.6126330  41.5437190 279.8405570
  79.0689110  42.3542440 280.0665760  78.2614540  41.2260330 280.6724060
  74.5138110  31.8874840 280.3128090  74.3852740  31.8792740 281.2613010
  73.6900130  32.2257930 279.9619100  86.0346740  45.3424500 275.5114460
  85.8084320  44.6254940 276.1039100  85.6442940  45.0936940 274.6736210
  71.8162770  49.3691360 276.2858920  72.1760410  49.9680700 275.6316190
  71.6755110  49.9151250 277.0593950  85.6162990  43.2596440 277.1728620
  85.3284690  43.7209130 277.9606500  86.4115160  42.7994210 277.4412840
  77.8331390  46.7522560 277.1032590  77.8241490  47.4852250 276.4877100
  76.9129750  46.5054140 277.1959550  73.4338030  41.9737450 277.8479350
  72.8265980  42.7136350 277.8574650  73.9087380  42.0636810 277.0217550
  86.3732850  35.0945210 278.3323800  85.7446010  35.1990880 277.6182030
  85.8784770  35.3141990 279.1217680  80.8190990  46.8150800 275.7657780
  80.9202970  46.6114790 274.8359760  79.9192730  46.5609080 275.9705560
  78.3416880  37.3731160 279.7481680  77.6333030  37.8417500 280.1895290
  78.6261360  36.7153170 280.3826870  82.3732310  34.0981820 281.1877470
  82.2500090  34.1167950 280.2386980  83.3216870  34.1460760 281.3075870
  79.4609100  49.3337120 280.4605450  79.7150600  49.2958510 279.5384820
  78.5121580  49.2070450 280.4533700  76.5451900  35.6816240 277.1232390
  77.3942430  36.1186390 277.0572580  76.1783170  35.9936500 277.9504450
  85.4661680  40.2529000 282.0363960  84.5251820  40.2679230 282.2111650
  85.7805750  39.4664960 282.4824260  75.4443320  41.9348600 275.5967920
  76.2106590  41.8229960 276.1593350  75.5218010  41.2386570 274.9444690
  74.1390080  39.3673670 276.2800810  74.2193670  38.4201180 276.3918210
  75.0309830  39.6980550 276.3861470  87.4687260  47.4237850 283.7118220
  87.5934680  48.2469020 284.1842030  88.3352820  47.2128580 283.3642370
  74.9404790  49.5169060 283.3835350  75.6767270  48.9684520 283.6543920
  75.3245710  50.3825070 283.2441340  71.8250270  45.5842630 279.2576860
  70.8990050  45.8263770 279.2482270  72.2906700  46.4116890 279.1361610
  78.0507100  48.6899370 275.2060920  78.8435710  48.9788200 274.7542710
  77.5311450  48.2591540 274.5273400  87.1037270  47.9169500 276.6297660
  86.8178780  47.5034640 275.8151840  86.9056820  48.8457210 276.5098180
  78.5684500  43.9102780 275.0703270  78.4635140  43.2955130 275.7964650
  78.4008720  43.3868670 274.2866280  81.8087230  42.9722810 275.6745260
  81.2597330  43.4192110 276.3188000  82.4306490  42.4672060 276.1982930
  77.4762350  41.9313730 277.5710560  77.8978770  41.7653600 278.4141950
  77.6013190  41.1213960 277.0765700  79.9889990  40.9551340 274.8187660
  80.5095650  40.2400360 274.4528810  80.6358390  41.5937210 275.1188170
  76.3721250  38.0046960 274.5168720  76.1710310  37.1414320 274.8782060
  76.2013300  37.9180320 273.5790320  83.8509560  32.8155190 277.0455600
  84.1311850  31.9723090 277.4015020  83.0775290  33.0478300 277.5594350
  75.1704050  35.1047580 274.5046600  75.4729950  35.1115010 273.5965750
  75.9098640  34.7545440 275.0014260  78.3888980  34.0482200 275.4902800
  78.0410980  33.3706190 274.9105250  78.5901750  33.5871710 276.3046190
  80.5538020  49.0362950 277.1089400  81.4488810  49.3747920 277.1308160
  80.5855650  48.3142360 276.4813680  74.1934180  44.4090000 275.3376400
  74.6309050  44.9519670 275.9933980  74.6781910  43.5836950 275.3472740
  71.4079980  47.1979030 282.7896660  71.7382990  46.3300090 282.5575300
  71.8370980  47.4037550 283.6201620  76.0041900  45.5288040 280.4498630
  75.7037440  45.4053010 281.3502540  75.8979390  44.6696630 280.0414360
  88.7733820  45.3084440 275.1525310  87.9426780  45.3761090 275.6232540
  88.9505650  46.1988560 274.8492170  88.2290280  42.0531920 277.6559510
  88.9909190  42.6228570 277.7619200  88.2444650  41.4859120 278.4267820
  71.7294620  40.5769850 281.8867170  71.0743460  40.3081490 281.2426870
  72.5672570  40.4674330 281.4369150  89.2350250  42.9082020 282.5001440
  89.6059080  42.1249340 282.0937410  89.8752180  43.5971120 282.3218740
  88.2809450  42.3466290 274.8132030  88.5558290  43.2545170 274.6851250
  88.0920190  42.2828820 275.7494020  84.6785060  35.3711140 276.1085660
  85.0969940  35.1842120 275.2682320  84.3721120  34.5190190 276.4188590
  88.1774790  40.2835280 279.8061460  87.8018390  39.5163210 279.3742750
  87.4477910  40.6657980 280.2936390  70.9432700  37.7868780 277.8292500
  70.0396780  38.0498980 277.6544160  71.4273320  38.0579950 277.0492460
  87.4525750  38.5092770 283.1068700  87.9763230  38.0155420 282.4758870
  88.0385170  38.6443130 283.8516270  73.4859910  36.8434320 275.7386880
  74.1951610  36.4217540 275.2534160  72.7699850  36.9109550 275.1070230
  73.1334070  32.8973650 274.7789530  73.8562200  33.4382590 275.0970750
  73.4058590  32.6237070 273.9031070  86.9425720  37.7666120 279.0461110
  87.4384840  37.5336990 279.8309990  86.7441790  36.9277960 278.6298750
  88.3712880  36.4027070 281.5798790  88.2612160  36.2483110 282.5181060
  89.1320470  35.8748010 281.3374200  89.2603150  34.2334990 274.8204930
  90.1852460  34.1016170 274.6123220  89.2378940  34.3127810 275.7741380
  89.3341640  35.0045650 277.4461640  88.5393140  34.9390770 277.9754550
  89.5384920  35.9396290 277.4346990  86.2760060  49.0437200 281.4400030
  86.8719130  48.7221770 280.7634450  86.5338210  48.5709020 282.2313300
  85.7661570  33.3342530 283.8960470  86.2069660  33.2787630 283.0482070
  85.4969160  34.2500540 283.9670650  87.6300140  32.9657770 281.9069290
  87.5688540  32.0218990 281.7600310  88.4092170  33.0737860 282.4522750
  71.9352890  49.1050130 280.8693240  71.7674930  48.4720810 281.5675130
  71.0687400  49.3109530 280.5187430  72.5580910  32.9366910 278.3725100
  73.3160270  33.0495790 277.7989130  72.0958080  33.7736110 278.3268530
  79.0994720  35.0506180 281.3627410  78.2869230  34.6763070 281.0223290
  79.6036360  34.2951260 281.6648600  83.6019700  31.7148630 282.6010480
  84.2049070  32.2868840 283.0759000  82.8612690  32.2788070 282.3784380
  86.7454300  32.1170190 277.8750760  86.9404930  33.0153640 278.1418190
  85.9584170  31.8857270 278.3683710  73.5415590  47.7983360 278.3143380
  73.0163210  48.1791390 277.6105340  73.4660170  48.4234130 279.0353090
  74.9306060  33.4630960 276.9127070  75.4598820  32.6760760 276.7835020
  75.5634380  34.1422150 277.1462600  77.1243900  33.2006100 279.9672460
  76.4946640  32.4993410 280.1342590  76.5849040  33.9610230 279.7505620
  88.2980910  49.3570900 279.6357320  88.4733100  48.6708640 278.9918240
  87.6002480  49.8817950 279.2433990  76.1408560  49.7465740 277.1892630
  76.8727380  49.4625020 276.6416520  76.4002230  49.5079020 278.0792010
  75.3023350  45.8630470 277.1938960  74.6732230  46.3315570 277.7424790
  75.4171180  45.0179690 277.6285150  82.7573070  39.9136130 263.3440160
  82.6767120  38.9990740 263.0731870  82.3437490  40.4103200 262.6379870
  80.8891110  41.6915150 265.2249430  80.1133210  41.2115590 265.5148000
  81.5404040  41.0120800 265.0505590  74.9056940  42.0034960 266.1025190
  74.0741820  41.7483670 266.5021700  75.5137920  42.0745730 266.8383110
  84.9098540  46.0975340 264.0048560  84.4480070  45.3262580 264.3335730
  85.7224090  46.1241410 264.5101010  74.8858200  46.0375050 266.2983210
  75.1886240  45.1472790 266.1193430  75.6301790  46.5945270 266.0705460
  73.3148890  36.9636850 259.8867580  72.4265590  37.3052820 259.7847460
  73.5990080  36.7637170 258.9948410  71.2781900  39.5642500 265.7707280
  71.8498010  38.7964700 265.7710920  71.2783440  39.8631260 264.8613890
  81.1361850  48.3833350 263.6252550  80.5173290  48.8390850 263.0546990
  81.9913630  48.5384810 263.2242250  80.3300100  44.3672340 265.2319590
  80.2608380  43.4262280 265.0708720  81.0919960  44.4573750 265.8042160
  72.5206770  34.9726860 267.5576210  72.3409610  34.0752610 267.8378970
  72.1186850  35.5198730 268.2323160  81.3605270  37.1742720 265.4588520
  81.7370090  36.3014600 265.3462190  81.2624780  37.5101420 264.5678960
  75.4910280  35.5468350 260.9205960  75.5977030  36.4472080 261.2274720
  74.5802640  35.4986320 260.6300610  85.1429390  34.6693160 262.3916860
  85.9639010  34.1789730 262.4342340  85.1763470  35.2590820 263.1448700
  73.1393440  37.4687360 266.1658550  73.8203550  37.7325730 266.7845950
  72.8241490  36.6288230 266.4996560  77.3318010  38.5154720 265.2531140
  77.8396230  39.0135690 265.8936160  77.8631250  37.7389920 265.0770500
  89.4328940  36.6859910 268.9560490  88.7281110  37.0741620 268.4375600
  89.6986860  37.3810200 269.5581420  75.6154110  33.1553280 269.5194560
  75.6172550  33.6725670 268.7140460  74.7858420  32.6783460 269.4964490
  82.0025200  43.2672590 261.0184460  81.3842470  43.7322040 260.4547180
  82.5148450  43.9600070 261.4353970  76.8656960  42.7948460 267.6968060
  76.5326340  43.4217380 268.3389130  77.0423640  43.3210340 266.9169730
  85.3790870  36.6093540 265.1644400  84.6746440  36.8978430 265.7447510
  85.7403030  37.4193650 264.8043960  75.2969440  34.8663240 267.5265010
  75.6386250  35.7105290 267.2318880  74.3585250  35.0146980 267.6430350
  76.0776060  44.7629260 269.5117240  76.6950060  45.4380340 269.2301690
  75.2169180  45.1717240 269.4204740  71.3708400  43.9529120 258.3924090
  70.9936380  44.4416220 257.6608990  71.6281470  44.6254400 259.0230620
  86.9953650  46.2268670 267.4271880  86.3117170  46.8967780 267.4188550
  87.5347940  46.4249320 266.6616740  88.4477790  36.0548330 265.5553610
  87.5002700  36.0887310 265.6869040  88.7727780  36.8687280 265.9402970
  78.9797330  32.3545510 263.8509600  79.2872310  31.7992400 263.1345100
  78.0498030  32.4889970 263.6682590  84.5312390  48.0712800 266.1417060
  84.5439550  47.6675090 265.2739320  83.9787610  48.8460090 266.0378490
  85.8257810  44.7929020 261.2307230  85.7154140  43.8503350 261.3556650
  85.8226060  45.1544660 262.1169990  83.9297830  42.9742640 267.4699670
  84.3466620  42.7602750 266.6353130  84.6537650  43.2315430 268.0408290
  81.3678090  40.4194340 260.5869720  80.4407370  40.3531720 260.8158190
  81.5202910  41.3574470 260.4724960  81.3547170  36.6911340 257.5836880
  80.4150840  36.8525300 257.6689340  81.6730430  37.4097020 257.0372870
  87.8759930  41.3729860 267.5615910  87.0478560  41.4422950 267.0866040
  88.4710410  41.9584170 267.0931740  85.3975380  41.9814640 261.0904970
  84.7787800  41.6434190 260.4431270  85.3799830  41.3374400 261.7984160
  84.8401940  38.1599180 268.5070780  84.4273120  38.9852890 268.7610770
  84.1077890  37.5744220 268.3147140  76.9734730  40.9459080 263.3689450
  76.5691730  40.2336330 262.8735350  77.0597850  40.6012320 264.2577490
  77.4416430  44.6326640 265.5328660  77.1444720  44.0272110 264.8536440
  78.3916250  44.6703950 265.4218020  75.6863350  37.7202290 267.1488490
  76.2377940  37.8297630 266.3741740  76.2006860  38.0939890 267.8643720
  85.5302040  48.2058510 269.1951760  85.0532600  49.0130700 269.0024370
  84.8463830  47.5536840 269.3477970  76.5334860  44.3708330 272.1836460
  75.6363390  44.5948300 272.4309860  76.5587730  44.4943270 271.2347860
  83.5740080  41.2201450 258.0977720  84.0133360  40.3823880 257.9515540
  84.2868500  41.8530850 258.1841860  75.3606080  41.2421650 270.7593830
  75.2213850  42.1144450 271.1281230  74.4787440  40.8994460 270.6141770
  81.6835460  46.1597520 262.0658960  82.1231370  46.9021850 261.6514350
  81.6222350  46.4024090 262.9897920  77.1586430  47.1843350 272.9678980
  77.1301860  47.5886300 272.1007410  76.9951400  46.2553710 272.8050580
  87.1557220  32.4744260 256.4118760  86.8429880  32.5671090 257.3117830
  87.9169690  33.0525290 256.3616190  73.6739360  39.8404060 260.8696100
  73.5536960  40.5666150 260.2577370  73.3640250  39.0706970 260.3924010
  89.1101250  47.9670450 274.2643150  89.5860970  48.4453340 274.9432230
  89.7308410  47.8987940 273.5388650  71.3124730  43.0119200 266.6764740
  71.3905150  43.1467970 265.7320460  71.9266410  42.3035090 266.8692860
  72.5572360  44.7119390 263.0870920  72.1500440  44.8533980 262.2324520
  73.4485370  44.4279550 262.8842130  88.5134500  45.1583300 271.4243160
  88.6397560  44.9195180 270.5060340  88.5555880  44.3267840 271.8965240
  82.3751240  48.8611300 269.9937970  82.8895910  48.7719310 270.7960400
  81.5320320  49.2071000 270.2865880  84.3505640  49.1466640 259.4221970
  84.1906780  48.8569580 260.3203800  84.1852350  48.3706770 258.8867200
  76.8294020  48.9265170 261.1993590  76.6536500  48.0100710 260.9861390
  75.9749760  49.2852460 261.4391390  84.0531770  46.6554200 257.9819970
  83.3596930  46.6531490 257.3222250  84.7954630  46.2313520 257.5514140
  83.6181700  48.2816910 262.0568460  84.0738650  47.5006290 262.3707080
  83.9574220  48.9923730 262.6009640  88.3658510  37.2115760 272.3892900
  87.7502780  37.7195430 271.8608360  88.0454930  36.3114090 272.3318840
  71.3684250  44.0533370 269.2159200  71.5315290  43.5838730 268.3978570
  71.8336700  43.5456930 269.8808040  76.1403020  33.1839130 264.2519770
  75.6971170  33.9648670 263.9204290  76.6988010  33.5069020 264.9590710
  80.4272830  36.0507650 269.8555090  79.9652200  36.2590670 270.6675030
  80.0250940  35.2367000 269.5525760  85.4277340  37.2716600 270.9851750
  84.5770930  36.9722350 271.3060820  85.2679130  37.5158610 270.0735570
  82.5227050  38.7718350 273.0850540  82.8480460  37.9382100 272.7452770
  83.3107380  39.2946870 273.2328870  79.2561840  32.8049830 259.1325600
  78.6316020  32.8009700 259.8578910  79.1691960  31.9380790 258.7361570
  78.1778920  33.7286460 266.1109370  78.4751250  34.6349290 266.0301390
  78.7264480  33.2405240 265.4968940  75.9317240  38.3072700 261.9801020
  75.7058160  38.0909870 262.8847640  75.1509770  38.7401160 261.6346990
  83.1615000  38.3136070 260.5791670  82.5623890  39.0371870 260.3955290
  83.7094610  38.2512850 259.7968120  78.3716450  39.2058280 272.6461290
  78.2760050  38.2653010 272.4961690  79.2148430  39.4273350 272.2509360
  81.7679870  36.9499610 262.6094950  82.1609440  37.2671810 261.7963640
  82.1296720  36.0711490 262.7239470  73.5026990  35.6171950 270.7995070
  73.1090380  36.4647160 271.0067850  72.8145390  34.9798320 270.9903710
  80.0772040  35.7006920 273.8691810  79.3870360  35.5079120 274.5037900
  80.8204340  35.9841560 274.4016110  70.8044040  33.5400410 264.8325150
  70.5157090  34.1103270 265.5450130  71.5489800  33.0604860 265.1956380
  70.9914270  37.4820530 256.0427870  70.9088940  38.4251290 256.1842860
  70.6397330  37.3395440 255.1640220  82.3535010  39.5405360 266.7045730
  81.6216130  40.0492170 267.0535830  81.9559350  38.7235340 266.4034510
  78.7912400  36.2159560 265.1098220  78.7948460  35.7749510 264.2602760
  79.6863520  36.5376890 265.2170040  74.6414780  36.0986050 264.0692430
  74.3014830  36.5761280 264.8259480  73.8792100  35.6451170 263.7093530
  78.8532550  37.2171640 258.1004980  78.9745370  37.1758120 259.0490800
  78.4681060  38.0795790 257.9451710  82.8160920  34.9939040 266.1168670
  82.8333660  35.4447690 266.9610520  82.5676500  34.0944680 266.3302110
  77.8654050  39.5272780 257.4988280  77.2970950  39.0791030 256.8724190
  78.5743050  39.8865560 256.9653430  86.2431670  32.4071220 271.9555050
  86.5677440  31.6760880 272.4813030  86.2788180  32.0884860 271.0536040
  72.9423230  43.4284800 271.3755010  72.5578020  42.7878470 271.9737970
  73.2535420  44.1320920 271.9449740  79.0920370  40.2761340 266.8563630
  79.4590500  39.8019910 267.6024970  78.9025430  41.1502910 267.1971970
  71.9560860  35.0205030 262.9857100  71.6707780  34.6560700 263.8235720
  71.8939720  34.2885490 262.3720240  76.8819740  39.3169980 269.1747840
  76.5776810  40.1961960 269.3998200  77.8366200  39.3769770 269.2105280
  75.4101530  43.5230970 259.7714690  74.6363790  42.9828590 259.6113410
  76.1396160  43.0037580 259.4332450  86.1689510  42.5196330 265.5641080
  86.8888630  43.0151620 265.1737190  85.9671330  41.8414220 264.9194950
  81.6299450  33.9134290 259.7070470  80.8164060  33.4147460 259.6315780
  81.4361400  34.7532540 259.2906820  81.5508310  42.5905390 271.4510080
  81.4845620  41.6701060 271.1967670  80.9213450  42.6880830 272.1654720
  84.3447840  38.2853940 258.0032630  85.2327460  38.5971170 257.8283970
  84.3152930  37.4126190 257.6113210  75.4538930  43.1911350 263.4093500
  75.9717600  42.3879610 263.3550390  75.0022950  43.1290490 264.2510330
  80.3408430  44.4577630 258.6820800  80.6824130  45.2019860 258.1864120
  79.5121140  44.7708750 259.0445630  72.9383470  40.1572720 270.3219200
  72.5798410  40.8226570 270.9092540  72.6438030  39.3256270 270.6931820
  76.1396590  40.6156960 273.2058750  75.8396730  40.7614140 272.3086570
  76.9107830  40.0562250 273.1132140  81.4825040  45.4125960 271.2013880
  81.4969580  44.4806920 270.9832790  80.7750140  45.4985720 271.8403650
  86.6162110  39.5965780 257.4712490  86.5325830  40.0280000 256.6208930
  87.3356300  40.0564130 257.9039310  87.6936250  42.0533300 270.5482460
  86.9684440  42.6462080 270.3511850  88.2211710  42.0456840 269.7495830
  87.6449360  46.4508040 260.1994620  87.0025520  45.7963660 260.4738340
  87.2580020  46.8563130 259.4235290  83.2235840  43.7793470 264.0466310
  83.5759660  43.1821600 263.3867680  82.3398170  43.4537700 264.2174560
  79.3099120  44.5391160 261.4536720  79.9970250  45.0860370 261.8344310
  78.5231540  45.0831890 261.4886330  71.4491520  40.1563980 256.9453800
  72.3186370  40.4388780 257.2289720  70.9581840  40.9699850 256.8302610
  78.6126330  41.5437190 261.0662080  79.0689110  42.3542440 261.2922270
  78.2614540  41.2260330 261.8980570  80.9158940  47.0543530 268.2954380
  81.5601160  47.2602910 268.9727800  81.2788380  46.2931930 267.8425230
  74.5138110  31.8874840 261.5384600  74.3852740  31.8792740 262.4869520
  73.6900130  32.2257930 261.1875610  82.1891020  45.0575880 267.0131830
  82.8313250  44.3569040 267.1264000  82.7140370  45.8374320 266.8328720
  86.0346740  45.3424500 256.7370970  85.8084320  44.6254940 257.3295610
  85.6442940  45.0936940 255.8992720  83.9628640  45.8570780 270.2167890
  84.2984880  46.4437470 270.8945810  83.0428980  45.7263490 270.4465680
  71.8162770  49.3691360 257.5115430  72.1760410  49.9680700 256.8572700
  71.6755110  49.9151250 258.2850460  71.5132040  33.6465960 270.9991300
  70.7990560  33.8462880 271.6043910  71.9327080  32.8705530 271.3706100
  85.6162990  43.2596440 258.3985130  85.3284690  43.7209130 259.1863010
  86.4115160  42.7994210 258.6669350  71.8004630  47.6346220 271.9857830
  71.9095750  46.6940960 271.8453220  71.1485190  47.9000970 271.3371560
  79.7917220  45.9062110 273.3855950  79.4714090  45.1871350 273.9301640
  79.1175580  46.5817180 273.4592010  77.8331390  46.7522560 258.3289100
  77.8241490  47.4852250 257.7133610  76.9129750  46.5054140 258.4216060
  73.4338030  41.9737450 259.0735860  72.8265980  42.7136350 259.0831160
  73.9087380  42.0636810 258.2474060  83.0070820  36.1388270 268.7492750
  83.3751640  35.3183480 269.0772320  82.1469020  36.1990160 269.1648400
  86.3732850  35.0945210 259.5580310  85.7446010  35.1990880 258.8438540
  85.8784770  35.3141990 260.3474190  80.8190990  46.8150800 256.9914290
  80.9202970  46.6114790 256.0616270  79.9192730  46.5609080 257.1962070
  78.3416880  37.3731160 260.9738190  77.6333030  37.8417500 261.4151800
  78.6261360  36.7153170 261.6083380  79.9672810  38.7927860 268.9730720
  80.4658060  39.2673680 269.6382570  80.1095760  37.8691380 269.1800750
  82.3732310  34.0981820 262.4133980  82.2500090  34.1167950 261.4643490
  83.3216870  34.1460760 262.5332380  79.4609100  49.3337120 261.6861960
  79.7150600  49.2958510 260.7641330  78.5121580  49.2070450 261.6790210
  76.5451900  35.6816240 258.3488900  77.3942430  36.1186390 258.2829090
  76.1783170  35.9936500 259.1760960  87.1739670  35.0095820 269.8159110
  86.6713270  35.7501220 270.1552920  87.9896330  35.3979820 269.4995900
  85.4661680  40.2529000 263.2620470  84.5251820  40.2679230 263.4368160
  85.7805750  39.4664960 263.7080770  75.4443320  41.9348600 256.8224430
  76.2106590  41.8229960 257.3849860  75.5218010  41.2386570 256.1701200
  74.1390080  39.3673670 257.5057320  74.2193670  38.4201180 257.6174720
  75.0309830  39.6980550 257.6117980  87.4687260  47.4237850 264.9374730
  87.5934680  48.2469020 265.4098540  88.3352820  47.2128580 264.5898880
  74.9404790  49.5169060 264.6091860  75.6767270  48.9684520 264.8800430
  75.3245710  50.3825070 264.4697850  71.8250270  45.5842630 260.4833370
  70.8990050  45.8263770 260.4738780  72.2906700  46.4116890 260.3618120
  73.9463070  48.7015130 273.7977440  74.7475800  49.0227180 274.2112840
  73.4314890  48.3410710 274.5197350  78.0507100  48.6899370 256.4317430
  78.8435710  48.9788200 255.9799220  77.5311450  48.2591540 255.7529910
  82.7827700  44.8095000 273.7452850  82.1765860  44.8326600 273.0048600
  82.4781810  44.0778040 274.2820100  84.2128070  48.5375290 272.3562260
  85.1649820  48.4533310 272.3062500  84.0656290  49.2017000 273.0296050
  87.1037270  47.9169500 257.8554170  86.8178780  47.5034640 257.0408350
  86.9056820  48.8457210 257.7354690  71.6660880  41.1888590 272.7413490
  72.1699900  40.6095870 273.3129720  70.9268300  41.4728820 273.2789860
  78.5684500  43.9102780 256.2959780  78.4635140  43.2955130 257.0221160
  78.4008720  43.3868670 255.5122790  78.7198820  42.5959580 272.2749010
  77.9544490  43.1644580 272.1903680  78.9014780  42.3035790 271.3817240
  81.8087230  42.9722810 256.9001770  81.2597330  43.4192110 257.5444510
  82.4306490  42.4672060 257.4239440  85.8622170  44.3264910 272.8324030
  86.6031640  44.6640670 272.3291490  85.0994850  44.4956970 272.2793800
  73.6983960  39.3318180 273.6363560  73.7389300  39.0332050 274.5448790
  74.5529460  39.7325790 273.4771080  77.4762350  41.9313730 258.7967070
  77.8978770  41.7653600 259.6398460  77.6013190  41.1213960 258.3022210
  75.6389770  37.9110280 271.6038050  75.1086230  37.4201230 270.9761390
  76.3077840  38.3394480 271.0695980  79.9889990  40.9551340 256.0444170
  80.5095650  40.2400360 255.6785320  80.6358390  41.5937210 256.3444680
  84.5367830  42.3779740 271.3679240  84.9508850  42.5324820 272.2169660
  83.6018830  42.5034960 271.5305020  85.0090000  39.7175900 273.3718390
  85.5910770  38.9628220 273.2838870  85.1851770  40.2483340 272.5949870
  76.1262070  34.8772650 271.6835340  76.0318940  34.2593400 270.9586210
  75.5459460  35.6038940 271.4565250  78.8923510  33.4345890 268.7162730
  78.4440810  33.4570150 267.8708280  78.2588710  33.0364910 269.3133030
  79.2983060  42.3300220 269.3375170  79.7171170  43.1732950 269.1651410
  78.3791690  42.4672260 269.1081950  81.6346960  40.0616400 270.7213010
  81.7543170  39.4657540 271.4607850  82.4940960  40.0986090 270.3014310
  83.9734860  40.6153590 269.2975520  83.4470080  41.1396210 268.6940660
  84.3166200  41.2480980 269.9285250  76.3721250  38.0046960 255.7425230
  76.1710310  37.1414320 256.1038570  76.2013300  37.9180320 254.8046830
  77.1490480  48.6353230 270.4532900  76.6111570  49.3599290 270.1341600
  77.4024440  48.1583570 269.6630240  78.4015730  36.6037750 271.9788830
  78.9915420  36.2953600 272.6666650  77.5835970  36.1317500 272.1348730
  83.2209160  36.2203560 272.2121850  82.5324680  35.5585100 272.1471840
  83.9415180  35.7741830 272.6570310  83.8509560  32.8155190 258.2712110
  84.1311850  31.9723090 258.6271530  83.0775290  33.0478300 258.7850860
  75.1704050  35.1047580 255.7303110  75.4729950  35.1115010 254.8222260
  75.9098640  34.7545440 256.2270770  80.0052690  49.8704440 270.7119550
  79.9311390  50.7739580 271.0191920  79.1031530  49.5516340 270.6841620
  78.3888980  34.0482200 256.7159310  78.0410980  33.3706190 256.1361760
  78.5901750  33.5871710 257.5302700  80.5538020  49.0362950 258.3345910
  81.4488810  49.3747920 258.3564670  80.5855650  48.3142360 257.7070190
  74.1934180  44.4090000 256.5632910  74.6309050  44.9519670 257.2190490
  74.6781910  43.5836950 256.5729250  71.4079980  47.1979030 264.0153170
  71.7382990  46.3300090 263.7831810  71.8370980  47.4037550 264.8458130
  76.0041900  45.5288040 261.6755140  75.7037440  45.4053010 262.5759050
  75.8979390  44.6696630 261.2670870  71.8970190  48.0649620 266.7534800
  71.4601180  48.2450420 267.5858950  72.4647870  48.8224240 266.6116520
  87.5332370  47.5666620 271.0412110  86.9334360  47.6259180 270.2976030
  87.6626270  46.6271600 271.1708960  88.2290280  42.0531920 258.8816020
  88.9909190  42.6228570 258.9875710  88.2444650  41.4859120 259.6524330
  71.7294620  40.5769850 263.1123680  71.0743460  40.3081490 262.4683380
  72.5672570  40.4674330 262.6625660  89.2350250  42.9082020 263.7257950
  89.6059080  42.1249340 263.3193920  89.8752180  43.5971120 263.5475250
  86.2184010  44.2918600 269.1388270  85.4043850  44.7215760 269.4014060
  86.6258210  44.9037010 268.5257320  88.2809450  42.3466290 256.0388540
  88.5558290  43.2545170 255.9107760  88.0920190  42.2828820 256.9750530
  84.6785060  35.3711140 257.3342170  85.0969940  35.1842120 256.4938830
  84.3721120  34.5190190 257.6445100  88.1774790  40.2835280 261.0317970
  87.8018390  39.5163210 260.5999260  87.4477910  40.6657980 261.5192900
  72.7670550  40.9622420 267.6527020  73.1343590  40.8749820 268.5323040
  72.1981370  40.1988970 267.5533880  87.5674410  39.4306800 270.6657490
  87.3360500  39.2019550 269.7655440  87.8278960  40.3506350 270.6202380
  72.3186550  37.8731510 271.5585440  71.4242600  37.8398270 271.8979150
  72.8584100  38.0718300 272.3236690  86.0062480  34.6563230 273.4437190
  86.8832660  34.6646630 273.8271190  86.0183320  33.9194070 272.8329540
  70.9432700  37.7868780 259.0549010  70.0396780  38.0498980 258.8800670
  71.4273320  38.0579950 258.2748970  87.4525750  38.5092770 264.3325210
  87.9763230  38.0155420 263.7015380  88.0385170  38.6443130 265.0772780
  87.6315470  38.5932640 267.8544760  86.6818180  38.5596180 267.9689750
  87.8128480  39.5032750 267.6194530  73.4859910  36.8434320 256.9643390
  74.1951610  36.4217540 256.4790670  72.7699850  36.9109550 256.3326740
  73.1334070  32.8973650 256.0046040  73.8562200  33.4382590 256.3227260
  73.4058590  32.6237070 255.1287580  86.9425720  37.7666120 260.2717620
  87.4384840  37.5336990 261.0566500  86.7441790  36.9277960 259.8555260
  72.8226260  32.1479840 265.9068660  73.4702450  31.5977220 265.4663820
  73.2428100  32.4022990 266.7284470  88.3712880  36.4027070 262.8055300
  88.2612160  36.2483110 263.7437570  89.1320470  35.8748010 262.5630710
  86.7178600  32.3421200 269.2638300  87.3550820  32.9555340 269.6297490
  86.8653490  32.3781860 268.3187530  89.2603150  34.2334990 256.0461440
  90.1852460  34.1016170 255.8379730  89.2378940  34.3127810 256.9997890
  89.3341640  35.0045650 258.6718150  88.5393140  34.9390770 259.2011060
  89.5384920  35.9396290 258.6603500  86.2760060  49.0437200 262.6656540
  86.8719130  48.7221770 261.9890960  86.5338210  48.5709020 263.4569810
  72.5758260  32.3035510 268.6493980  72.2273080  32.7599330 269.4152160
  72.2445960  31.4092640 268.7316410  74.1822630  45.4755110 272.8147170
  74.1392260  45.1048020 273.6961630  74.3133640  46.4132680 272.9548990
  77.8828660  47.0314700 268.4156890  77.6420020  47.2989260 267.5287410
  78.8231300  47.2020430 268.4707750  80.0883080  33.4947390 272.1713400
  80.0271970  34.0869220 272.9208810  81.0283460  33.3873350 272.0263660
  82.7257640  33.1517450 271.8105690  83.3398050  33.4696740 271.1486770
  83.2707200  32.6666040 272.4301550  89.1432820  49.0509080 269.2167530
  88.6491100  49.4477950 268.4994660  88.5346110  48.4258290 269.6104810
  73.2478900  31.8311710 271.9244750  73.7961890  31.6499760 271.1610860
  73.3134210  31.0405820 272.4601060  74.0210660  48.4217360 269.9344950
  73.4270980  48.2902060 270.6734990  74.0134500  47.5855500 269.4687050
  83.4665680  31.7149590 268.1374980  82.5925520  32.0484700 267.9347910
  83.3576430  31.2422770 268.9626850  84.3737660  33.9220460 269.5216700
  84.0451020  33.1072220 269.1418430  85.3219960  33.8790270 269.3982390
  86.8272270  49.6932500 266.4954270  86.3675240  50.4448310 266.1212290
  86.1984730  48.9738970 266.4369070  73.6522890  45.7875740 268.8852990
  72.9256950  45.1681030 268.8178940  73.7132040  46.1816350 268.0151070
  77.2567990  48.0020740 265.6702400  77.7733010  47.3908100 265.1450660
  77.9065370  48.5049520 266.1613410  79.9963490  48.8929230 266.4971380
  80.2841300  48.6383530 265.6204390  80.5086710  48.3406590 267.0876950
  81.2140500  32.6319430 267.0767890  80.4312290  33.1064930 267.3564650
  80.9203430  31.7274260 266.9681070  85.7661570  33.3342530 265.1216980
  86.2069660  33.2787630 264.2738580  85.4969160  34.2500540 265.1927160
  87.6300140  32.9657770 263.1325800  87.5688540  32.0218990 262.9856820
  88.4092170  33.0737860 263.6779260  71.9352890  49.1050130 262.0949750
  71.7674930  48.4720810 262.7931640  71.0687400  49.3109530 261.7443940
  72.5580910  32.9366910 259.5981610  73.3160270  33.0495790 259.0245640
  72.0958080  33.7736110 259.5525040  79.0994720  35.0506180 262.5883920
  78.2869230  34.6763070 262.2479800  79.6036360  34.2951260 262.8905110
  83.6019700  31.7148630 263.8266990  84.2049070  32.2868840 264.3015510
  82.8612690  32.2788070 263.6040890  86.7454300  32.1170190 259.1007270
  86.9404930  33.0153640 259.3674700  85.9584170  31.8857270 259.5940220
  73.5415590  47.7983360 259.5399890  73.0163210  48.1791390 258.8361850
  73.4660170  48.4234130 260.2609600  74.9306060  33.4630960 258.1383580
  75.4598820  32.6760760 258.0091530  75.5634380  34.1422150 258.3719110
  77.1243900  33.2006100 261.1928970  76.4946640  32.4993410 261.3599100
  76.5849040  33.9610230 260.9762130  80.0635850  49.8145330 273.8639580
  80.9903160  49.5789600 273.9075540  80.0486280  50.6417330 273.3825610
  88.2980910  49.3570900 260.8613830  88.4733100  48.6708640 260.2174750
  87.6002480  49.8817950 260.4690500  77.2499460  32.4790080 273.6281460
  76.9683730  32.9823680 272.8642280  77.6319160  31.6811830 273.2623590
  76.1408560  49.7465740 258.4149140  76.8727380  49.4625020 257.8673030
  76.4002230  49.5079020 259.3048520  75.3023350  45.8630470 258.4195470
  74.6732230  46.3315570 258.9681300  75.4171180  45.0179690 258.8541660
  83.8514920  31.8943660 274.2061930  83.7380370  32.2138270 275.1013450
  84.6684660  32.2956170 273.9099210  86.6313410  49.0415190 273.6880620
  87.4238730  48.5464420 273.4806580  86.9246560  49.7205330 274.2956230
  82.7573070  39.9136130 244.5696670  82.6767120  38.9990740 244.2988380
  82.3437490  40.4103200 243.8636380  80.8891110  41.6915150 246.4505940
  80.1133210  41.2115590 246.7404510  81.5404040  41.0120800 246.2762100
  74.9056940  42.0034960 247.3281700  74.0741820  41.7483670 247.7278210
  75.5137920  42.0745730 248.0639620  74.8858200  46.0375050 247.5239720
  75.1886240  45.1472790 247.3449940  75.6301790  46.5945270 247.2961970
  73.3148890  36.9636850 241.1124090  72.4265590  37.3052820 241.0103970
  73.5990080  36.7637170 240.2204920  71.2781900  39.5642500 246.9963790
  71.8498010  38.7964700 246.9967430  71.2783440  39.8631260 246.0870400
  72.5206770  34.9726860 248.7832720  72.3409610  34.0752610 249.0635480
  72.1186850  35.5198730 249.4579670  81.3605270  37.1742720 246.6845030
  81.7370090  36.3014600 246.5718700  81.2624780  37.5101420 245.7935470
  75.4910280  35.5468350 242.1462470  75.5977030  36.4472080 242.4531230
  74.5802640  35.4986320 241.8557120  85.1429390  34.6693160 243.6173370
  85.9639010  34.1789730 243.6598850  85.1763470  35.2590820 244.3705210
  73.1393440  37.4687360 247.3915060  73.8203550  37.7325730 248.0102460
  72.8241490  36.6288230 247.7253070  77.3318010  38.5154720 246.4787650
  77.8396230  39.0135690 247.1192670  77.8631250  37.7389920 246.3027010
  89.4328940  36.6859910 250.1817000  88.7281110  37.0741620 249.6632110
  89.6986860  37.3810200 250.7837930  75.6154110  33.1553280 250.7451070
  75.6172550  33.6725670 249.9396970  74.7858420  32.6783460 250.7221000
  76.8656960  42.7948460 248.9224570  76.5326340  43.4217380 249.5645640
  77.0423640  43.3210340 248.1426240  85.3790870  36.6093540 246.3900910
  84.6746440  36.8978430 246.9704020  85.7403030  37.4193650 246.0300470
  75.2969440  34.8663240 248.7521520  75.6386250  35.7105290 248.4575390
  74.3585250  35.0146980 248.8686860  76.0776060  44.7629260 250.7373750
  76.6950060  45.4380340 250.4558200  75.2169180  45.1717240 250.6461250
  71.3708400  43.9529120 239.6180600  70.9936380  44.4416220 238.8865500
  71.6281470  44.6254400 240.2487130  88.4477790  36.0548330 246.7810120
  87.5002700  36.0887310 246.9125550  88.7727780  36.8687280 247.1659480
  78.9797330  32.3545510 245.0766110  79.2872310  31.7992400 244.3601610
  78.0498030  32.4889970 244.8939100  81.3678090  40.4194340 241.8126230
  80.4407370  40.3531720 242.0414700  81.5202910  41.3574470 241.6981470
  81.3547170  36.6911340 238.8093390  80.4150840  36.8525300 238.8945850
  81.6730430  37.4097020 238.2629380  87.8759930  41.3729860 248.7872420
  87.0478560  41.4422950 248.3122550  88.4710410  41.9584170 248.3188250
  85.3975380  41.9814640 242.3161480  84.7787800  41.6434190 241.6687780
  85.3799830  41.3374400 243.0240670  84.8401940  38.1599180 249.7327290
  84.4273120  38.9852890 249.9867280  84.1077890  37.5744220 249.5403650
  76.9734730  40.9459080 244.5945960  76.5691730  40.2336330 244.0991860
  77.0597850  40.6012320 245.4834000  77.4416430  44.6326640 246.7585170
  77.1444720  44.0272110 246.0792950  78.3916250  44.6703950 246.6474530
  75.6863350  37.7202290 248.3745000  76.2377940  37.8297630 247.5998250
  76.2006860  38.0939890 249.0900230  76.5334860  44.3708330 253.4092970
  75.6363390  44.5948300 253.6566370  76.5587730  44.4943270 252.4604370
  83.5740080  41.2201450 239.3234230  84.0133360  40.3823880 239.1772050
  84.2868500  41.8530850 239.4098370  75.3606080  41.2421650 251.9850340
  75.2213850  42.1144450 252.3537740  74.4787440  40.8994460 251.8398280
  77.1586430  47.1843350 254.1935490  77.1301860  47.5886300 253.3263920
  76.9951400  46.2553710 254.0307090  87.1557220  32.4744260 237.6375270
  86.8429880  32.5671090 238.5374340  87.9169690  33.0525290 237.5872700
  73.6739360  39.8404060 242.0952610  73.5536960  40.5666150 241.4833880
  73.3640250  39.0706970 241.6180520  71.3124730  43.0119200 247.9021250
  71.3905150  43.1467970 246.9576970  71.9266410  42.3035090 248.0949370
  72.5572360  44.7119390 244.3127430  72.1500440  44.8533980 243.4581030
  73.4485370  44.4279550 244.1098640  88.3658510  37.2115760 253.6149410
  87.7502780  37.7195430 253.0864870  88.0454930  36.3114090 253.5575350
  71.3684250  44.0533370 250.4415710  71.5315290  43.5838730 249.6235080
  71.8336700  43.5456930 251.1064550  76.1403020  33.1839130 245.4776280
  75.6971170  33.9648670 245.1460800  76.6988010  33.5069020 246.1847220
  80.4272830  36.0507650 251.0811600  79.9652200  36.2590670 251.8931540
  80.0250940  35.2367000 250.7782270  85.4277340  37.2716600 252.2108260
  84.5770930  36.9722350 252.5317330  85.2679130  37.5158610 251.2992080
  82.5227050  38.7718350 254.3107050  82.8480460  37.9382100 253.9709280
  83.3107380  39.2946870 254.4585380  79.2561840  32.8049830 240.3582110
  78.6316020  32.8009700 241.0835420  79.1691960  31.9380790 239.9618080
  78.1778920  33.7286460 247.3365880  78.4751250  34.6349290 247.2557900
  78.7264480  33.2405240 246.7225450  75.9317240  38.3072700 243.2057530
  75.7058160  38.0909870 244.1104150  75.1509770  38.7401160 242.8603500
  83.1615000  38.3136070 241.8048180  82.5623890  39.0371870 241.6211800
  83.7094610  38.2512850 241.0224630  78.3716450  39.2058280 253.8717800
  78.2760050  38.2653010 253.7218200  79.2148430  39.4273350 253.4765870
  81.7679870  36.9499610 243.8351460  82.1609440  37.2671810 243.0220150
  82.1296720  36.0711490 243.9495980  73.5026990  35.6171950 252.0251580
  73.1090380  36.4647160 252.2324360  72.8145390  34.9798320 252.2160220
  80.0772040  35.7006920 255.0948320  79.3870360  35.5079120 255.7294410
  80.8204340  35.9841560 255.6272620  70.8044040  33.5400410 246.0581660
  70.5157090  34.1103270 246.7706640  71.5489800  33.0604860 246.4212890
  70.9914270  37.4820530 237.2684380  70.9088940  38.4251290 237.4099370
  70.6397330  37.3395440 236.3896730  82.3535010  39.5405360 247.9302240
  81.6216130  40.0492170 248.2792340  81.9559350  38.7235340 247.6291020
  78.7912400  36.2159560 246.3354730  78.7948460  35.7749510 245.4859270
  79.6863520  36.5376890 246.4426550  74.6414780  36.0986050 245.2948940
  74.3014830  36.5761280 246.0515990  73.8792100  35.6451170 244.9350040
  78.8532550  37.2171640 239.3261490  78.9745370  37.1758120 240.2747310
  78.4681060  38.0795790 239.1708220  82.8160920  34.9939040 247.3425180
  82.8333660  35.4447690 248.1867030  82.5676500  34.0944680 247.5558620
  77.8654050  39.5272780 238.7244790  77.2970950  39.0791030 238.0980700
  78.5743050  39.8865560 238.1909940  86.2431670  32.4071220 253.1811560
  86.5677440  31.6760880 253.7069540  86.2788180  32.0884860 252.2792550
  72.9423230  43.4284800 252.6011520  72.5578020  42.7878470 253.1994480
  73.2535420  44.1320920 253.1706250  79.0920370  40.2761340 248.0820140
  79.4590500  39.8019910 248.8281480  78.9025430  41.1502910 248.4228480
  71.9560860  35.0205030 244.2113610  71.6707780  34.6560700 245.0492230
  71.8939720  34.2885490 243.5976750  76.8819740  39.3169980 250.4004350
  76.5776810  40.1961960 250.6254710  77.8366200  39.3769770 250.4361790
  75.4101530  43.5230970 240.9971200  74.6363790  42.9828590 240.8369920
  76.1396160  43.0037580 240.6588960  81.6299450  33.9134290 240.9326980
  80.8164060  33.4147460 240.8572290  81.4361400  34.7532540 240.5163330
  81.5508310  42.5905390 252.6766590  81.4845620  41.6701060 252.4224180
  80.9213450  42.6880830 253.3911230  84.3447840  38.2853940 239.2289140
  85.2327460  38.5971170 239.0540480  84.3152930  37.4126190 238.8369720
  75.4538930  43.1911350 244.6350010  75.9717600  42.3879610 244.5806900
  75.0022950  43.1290490 245.4766840  72.9383470  40.1572720 251.5475710
  72.5798410  40.8226570 252.1349050  72.6438030  39.3256270 251.9188330
  76.1396590  40.6156960 254.4315260  75.8396730  40.7614140 253.5343080
  76.9107830  40.0562250 254.3388650  86.6162110  39.5965780 238.6969000
  86.5325830  40.0280000 237.8465440  87.3356300  40.0564130 239.1295820
  71.4491520  40.1563980 238.1710310  72.3186370  40.4388780 238.4546230
  70.9581840  40.9699850 238.0559120  78.6126330  41.5437190 242.2918590
  79.0689110  42.3542440 242.5178780  78.2614540  41.2260330 243.1237080
  74.5138110  31.8874840 242.7641110  74.3852740  31.8792740 243.7126030
  73.6900130  32.2257930 242.4132120  71.8162770  49.3691360 238.7371940
  72.1760410  49.9680700 238.0829210  71.6755110  49.9151250 239.5106970
  71.5132040  33.6465960 252.2247810  70.7990560  33.8462880 252.8300420
  71.9327080  32.8705530 252.5962610  71.8004630  47.6346220 253.2114340
  71.9095750  46.6940960 253.0709730  71.1485190  47.9000970 252.5628070
  79.7917220  45.9062110 254.6112460  79.4714090  45.1871350 255.1558150
  79.1175580  46.5817180 254.6848520  73.4338030  41.9737450 240.2992370
  72.8265980  42.7136350 240.3087670  73.9087380  42.0636810 239.4730570
  83.0070820  36.1388270 249.9749260  83.3751640  35.3183480 250.3028830
  82.1469020  36.1990160 250.3904910  86.3732850  35.0945210 240.7836820
  85.7446010  35.1990880 240.0695050  85.8784770  35.3141990 241.5730700
  78.3416880  37.3731160 242.1994700  77.6333030  37.8417500 242.6408310
  78.6261360  36.7153170 242.8339890  79.9672810  38.7927860 250.1987230
  80.4658060  39.2673680 250.8639080  80.1095760  37.8691380 250.4057260
  82.3732310  34.0981820 243.6390490  82.2500090  34.1167950 242.6900000
  83.3216870  34.1460760 243.7588890  76.5451900  35.6816240 239.5745410
  77.3942430  36.1186390 239.5085600  76.1783170  35.9936500 240.4017470
  87.1739670  35.0095820 251.0415620  86.6713270  35.7501220 251.3809430
  87.9896330  35.3979820 250.7252410  85.4661680  40.2529000 244.4876980
  84.5251820  40.2679230 244.6624670  85.7805750  39.4664960 244.9337280
  75.4443320  41.9348600 238.0480940  76.2106590  41.8229960 238.6106370
  75.5218010  41.2386570 237.3957710  74.1390080  39.3673670 238.7313830
  74.2193670  38.4201180 238.8431230  75.0309830  39.6980550 238.8374490
  71.8250270  45.5842630 241.7089880  70.8990050  45.8263770 241.6995290
  72.2906700  46.4116890 241.5874630  73.9463070  48.7015130 255.0233950
  74.7475800  49.0227180 255.4369350  73.4314890  48.3410710 255.7453860
  78.0507100  48.6899370 237.6573940  78.8435710  48.9788200 237.2055730
  77.5311450  48.2591540 236.9786420  82.7827700  44.8095000 254.9709360
  82.1765860  44.8326600 254.2305110  82.4781810  44.0778040 255.5076610
  71.6660880  41.1888590 253.9670000  72.1699900  40.6095870 254.5386230
  70.9268300  41.4728820 254.5046370  78.5684500  43.9102780 237.5216290
  78.4635140  43.2955130 238.2477670  78.4008720  43.3868670 236.7379300
  78.7198820  42.5959580 253.5005520  77.9544490  43.1644580 253.4160190
  78.9014780  42.3035790 252.6073750  81.8087230  42.9722810 238.1258280
  81.2597330  43.4192110 238.7701020  82.4306490  42.4672060 238.6495950
  73.6983960  39.3318180 254.8620070  73.7389300  39.0332050 255.7705300
  74.5529460  39.7325790 254.7027590  77.4762350  41.9313730 240.0223580
  77.8978770  41.7653600 240.8654970  77.6013190  41.1213960 239.5278720
  75.6389770  37.9110280 252.8294560  75.1086230  37.4201230 252.2017900
  76.3077840  38.3394480 252.2952490  79.9889990  40.9551340 237.2700680
  80.5095650  40.2400360 236.9041830  80.6358390  41.5937210 237.5701190
  84.5367830  42.3779740 252.5935750  84.9508850  42.5324820 253.4426170
  83.6018830  42.5034960 252.7561530  85.0090000  39.7175900 254.5974900
  85.5910770  38.9628220 254.5095380  85.1851770  40.2483340 253.8206380
  76.1262070  34.8772650 252.9091850  76.0318940  34.2593400 252.1842720
  75.5459460  35.6038940 252.6821760  78.8923510  33.4345890 249.9419240
  78.4440810  33.4570150 249.0964790  78.2588710  33.0364910 250.5389540
  79.2983060  42.3300220 250.5631680  79.7171170  43.1732950 250.3907920
  78.3791690  42.4672260 250.3338460  81.6346960  40.0616400 251.9469520
  81.7543170  39.4657540 252.6864360  82.4940960  40.0986090 251.5270820
  83.9734860  40.6153590 250.5232030  83.4470080  41.1396210 249.9197170
  84.3166200  41.2480980 251.1541760  76.3721250  38.0046960 236.9681740
  76.1710310  37.1414320 237.3295080  76.2013300  37.9180320 236.0303340
  78.4015730  36.6037750 253.2045340  78.9915420  36.2953600 253.8923160
  77.5835970  36.1317500 253.3605240  83.2209160  36.2203560 253.4378360
  82.5324680  35.5585100 253.3728350  83.9415180  35.7741830 253.8826820
  83.8509560  32.8155190 239.4968620  84.1311850  31.9723090 239.8528040
  83.0775290  33.0478300 240.0107370  75.1704050  35.1047580 236.9559620
  75.4729950  35.1115010 236.0478770  75.9098640  34.7545440 237.4527280
  78.3888980  34.0482200 237.9415820  78.0410980  33.3706190 237.3618270
  78.5901750  33.5871710 238.7559210  74.1934180  44.4090000 237.7889420
  74.6309050  44.9519670 238.4447000  74.6781910  43.5836950 237.7985760
  71.4079980  47.1979030 245.2409680  71.7382990  46.3300090 245.0088320
  71.8370980  47.4037550 246.0714640  71.8970190  48.0649620 247.9791310
  71.4601180  48.2450420 248.8115460  72.4647870  48.8224240 247.8373030
  71.7294620  40.5769850 244.3380190  71.0743460  40.3081490 243.6939890
  72.5672570  40.4674330 243.8882170  89.2350250  42.9082020 244.9514460
  89.6059080  42.1249340 244.5450430  89.8752180  43.5971120 244.7731760
  84.6785060  35.3711140 238.5598680  85.0969940  35.1842120 237.7195340
  84.3721120  34.5190190 238.8701610  72.7670550  40.9622420 248.8783530
  73.1343590  40.8749820 249.7579550  72.1981370  40.1988970 248.7790390
  87.5674410  39.4306800 251.8914000  87.3360500  39.2019550 250.9911950
  87.8278960  40.3506350 251.8458890  72.3186550  37.8731510 252.7841950
  71.4242600  37.8398270 253.1235660  72.8584100  38.0718300 253.5493200
  86.0062480  34.6563230 254.6693700  86.8832660  34.6646630 255.0527700
  86.0183320  33.9194070 254.0586050  70.9432700  37.7868780 240.2805520
  70.0396780  38.0498980 240.1057180  71.4273320  38.0579950 239.5005480
  87.4525750  38.5092770 245.5581720  87.9763230  38.0155420 244.9271890
  88.0385170  38.6443130 246.3029290  87.6315470  38.5932640 249.0801270
  86.6818180  38.5596180 249.1946260  87.8128480  39.5032750 248.8451040
  73.4859910  36.8434320 238.1899900  74.1951610  36.4217540 237.7047180
  72.7699850  36.9109550 237.5583250  73.1334070  32.8973650 237.2302550
  73.8562200  33.4382590 237.5483770  73.4058590  32.6237070 236.3544090
  86.9425720  37.7666120 241.4974130  87.4384840  37.5336990 242.2823010
  86.7441790  36.9277960 241.0811770  72.8226260  32.1479840 247.1325170
  73.4702450  31.5977220 246.6920330  73.2428100  32.4022990 247.9540980
  88.3712880  36.4027070 244.0311810  88.2612160  36.2483110 244.9694080
  89.1320470  35.8748010 243.7887220  86.7178600  32.3421200 250.4894810
  87.3550820  32.9555340 250.8554000  86.8653490  32.3781860 249.5444040
  89.2603150  34.2334990 237.2717950  90.1852460  34.1016170 237.0636240
  89.2378940  34.3127810 238.2254400  89.3341640  35.0045650 239.8974660
  88.5393140  34.9390770 240.4267570  89.5384920  35.9396290 239.8860010
  72.5758260  32.3035510 249.8750490  72.2273080  32.7599330 250.6408670
  72.2445960  31.4092640 249.9572920  74.1822630  45.4755110 254.0403680
  74.1392260  45.1048020 254.9218140  74.3133640  46.4132680 254.1805500
  80.0883080  33.4947390 253.3969910  80.0271970  34.0869220 254.1465320
  81.0283460  33.3873350 253.2520170  82.7257640  33.1517450 253.0362200
  83.3398050  33.4696740 252.3743280  83.2707200  32.6666040 253.6558060
  73.2478900  31.8311710 253.1501260  73.7961890  31.6499760 252.3867370
  73.3134210  31.0405820 253.6857570  74.0210660  48.4217360 251.1601460
  73.4270980  48.2902060 251.8991500  74.0134500  47.5855500 250.6943560
  83.4665680  31.7149590 249.3631490  82.5925520  32.0484700 249.1604420
  83.3576430  31.2422770 250.1883360  84.3737660  33.9220460 250.7473210
  84.0451020  33.1072220 250.3674940  85.3219960  33.8790270 250.6238900
  73.6522890  45.7875740 250.1109500  72.9256950  45.1681030 250.0435450
  73.7132040  46.1816350 249.2407580  81.2140500  32.6319430 248.3024400
  80.4312290  33.1064930 248.5821160  80.9203430  31.7274260 248.1937580
  85.7661570  33.3342530 246.3473490  86.2069660  33.2787630 245.4995090
  85.4969160  34.2500540 246.4183670  87.6300140  32.9657770 244.3582310
  87.5688540  32.0218990 244.2113330  88.4092170  33.0737860 244.9035770
  71.9352890  49.1050130 243.3206260  71.7674930  48.4720810 244.0188150
  71.0687400  49.3109530 242.9700450  72.5580910  32.9366910 240.8238120
  73.3160270  33.0495790 240.2502150  72.0958080  33.7736110 240.7781550
  79.0994720  35.0506180 243.8140430  78.2869230  34.6763070 243.4736310
  79.6036360  34.2951260 244.1161620  83.6019700  31.7148630 245.0523500
  84.2049070  32.2868840 245.5272020  82.8612690  32.2788070 244.8297400
  86.7454300  32.1170190 240.3263780  86.9404930  33.0153640 240.5931210
  85.9584170  31.8857270 240.8196730  73.5415590  47.7983360 240.7656400
  73.0163210  48.1791390 240.0618360  73.4660170  48.4234130 241.4866110
  74.9306060  33.4630960 239.3640090  75.4598820  32.6760760 239.2348040
  75.5634380  34.1422150 239.5975620  77.1243900  33.2006100 242.4185480
  76.4946640  32.4993410 242.5855610  76.5849040  33.9610230 242.2018640
  77.2499460  32.4790080 254.8537970  76.9683730  32.9823680 254.0898790
  77.6319160  31.6811830 254.4880100  76.1408560  49.7465740 239.6405650
  76.8727380  49.4625020 239.0929540  76.4002230  49.5079020 240.5305030
  75.3023350  45.8630470 239.6451980  74.6732230  46.3315570 240.1937810
  75.4171180  45.0179690 240.0798170  83.8514920  31.8943660 255.4318440
  83.7380370  32.2138270 256.3269960  84.6684660  32.2956170 255.1355720
  71.2781900  39.5642500 228.2220300  71.8498010  38.7964700 228.2223940
  71.2783440  39.8631260 227.3126910  72.5206770  34.9726860 230.0089230
  72.3409610  34.0752610 230.2891990  72.1186850  35.5198730 230.6836180
  75.6154110  33.1553280 231.9707580  75.6172550  33.6725670 231.1653480
  74.7858420  32.6783460 231.9477510  76.0776060  44.7629260 231.9630260
  76.6950060  45.4380340 231.6814710  75.2169180  45.1717240 231.8717760
  85.5302040  48.2058510 231.6464780  85.0532600  49.0130700 231.4537390
  84.8463830  47.5536840 231.7990990  76.5334860  44.3708330 234.6349480
  75.6363390  44.5948300 234.8822880  76.5587730  44.4943270 233.6860880
  75.3606080  41.2421650 233.2106850  75.2213850  42.1144450 233.5794250
  74.4787440  40.8994460 233.0654790  77.1586430  47.1843350 235.4192000
  77.1301860  47.5886300 234.5520430  76.9951400  46.2553710 235.2563600
  89.1101250  47.9670450 236.7156170  89.5860970  48.4453340 237.3945250
  89.7308410  47.8987940 235.9901670  71.3124730  43.0119200 229.1277760
  71.3905150  43.1467970 228.1833480  71.9266410  42.3035090 229.3205880
  72.5572360  44.7119390 225.5383940  72.1500440  44.8533980 224.6837540
  73.4485370  44.4279550 225.3355150  88.5134500  45.1583300 233.8756180
  88.6397560  44.9195180 232.9573360  88.5555880  44.3267840 234.3478260
  82.3751240  48.8611300 232.4450990  82.8895910  48.7719310 233.2473420
  81.5320320  49.2071000 232.7378900  88.3658510  37.2115760 234.8405920
  87.7502780  37.7195430 234.3121380  88.0454930  36.3114090 234.7831860
  71.3684250  44.0533370 231.6672220  71.5315290  43.5838730 230.8491590
  71.8336700  43.5456930 232.3321060  80.4272830  36.0507650 232.3068110
  79.9652200  36.2590670 233.1188050  80.0250940  35.2367000 232.0038780
  85.4277340  37.2716600 233.4364770  84.5770930  36.9722350 233.7573840
  85.2679130  37.5158610 232.5248590  82.5227050  38.7718350 235.5363560
  82.8480460  37.9382100 235.1965790  83.3107380  39.2946870 235.6841890
  78.3716450  39.2058280 235.0974310  78.2760050  38.2653010 234.9474710
  79.2148430  39.4273350 234.7022380  73.5026990  35.6171950 233.2508090
  73.1090380  36.4647160 233.4580870  72.8145390  34.9798320 233.4416730
  80.0772040  35.7006920 236.3204830  79.3870360  35.5079120 236.9550920
  80.8204340  35.9841560 236.8529130  70.8044040  33.5400410 227.2838170
  70.5157090  34.1103270 227.9963150  71.5489800  33.0604860 227.6469400
  70.9914270  37.4820530 218.4940890  70.9088940  38.4251290 218.6355880
  70.6397330  37.3395440 217.6153240  86.2431670  32.4071220 234.4068070
  86.5677440  31.6760880 234.9326050  86.2788180  32.0884860 233.5049060
  72.9423230  43.4284800 233.8268030  72.5578020  42.7878470 234.4250990
  73.2535420  44.1320920 234.3962760  71.9560860  35.0205030 225.4370120
  71.6707780  34.6560700 226.2748740  71.8939720  34.2885490 224.8233260
  76.8819740  39.3169980 231.6260860  76.5776810  40.1961960 231.8511220
  77.8366200  39.3769770 231.6618300  81.5508310  42.5905390 233.9023100
  81.4845620  41.6701060 233.6480690  80.9213450  42.6880830 234.6167740
  72.9383470  40.1572720 232.7732220  72.5798410  40.8226570 233.3605560
  72.6438030  39.3256270 233.1444840  76.1396590  40.6156960 235.6571770
  75.8396730  40.7614140 234.7599590  76.9107830  40.0562250 235.5645160
  81.4825040  45.4125960 233.6526900  81.4969580  44.4806920 233.4345810
  80.7750140  45.4985720 234.2916670  80.9158940  47.0543530 230.7467400
  81.5601160  47.2602910 231.4240820  81.2788380  46.2931930 230.2938250
  83.9628640  45.8570780 232.6680910  84.2984880  46.4437470 233.3458830
  83.0428980  45.7263490 232.8978700  71.5132040  33.6465960 233.4504320
  70.7990560  33.8462880 234.0556930  71.9327080  32.8705530 233.8219120
  71.8004630  47.6346220 234.4370850  71.9095750  46.6940960 234.2966240
  71.1485190  47.9000970 233.7884580  79.7917220  45.9062110 235.8368970
  79.4714090  45.1871350 236.3814660  79.1175580  46.5817180 235.9105030
  83.0070820  36.1388270 231.2005770  83.3751640  35.3183480 231.5285340
  82.1469020  36.1990160 231.6161420  79.9672810  38.7927860 231.4243740
  80.4658060  39.2673680 232.0895590  80.1095760  37.8691380 231.6313770
  87.1739670  35.0095820 232.2672130  86.6713270  35.7501220 232.6065940
  87.9896330  35.3979820 231.9508920  73.9463070  48.7015130 236.2490460
  74.7475800  49.0227180 236.6625860  73.4314890  48.3410710 236.9710370
  82.7827700  44.8095000 236.1965870  82.1765860  44.8326600 235.4561620
  82.4781810  44.0778040 236.7333120  84.2128070  48.5375290 234.8075280
  85.1649820  48.4533310 234.7575520  84.0656290  49.2017000 235.4809070
  71.6660880  41.1888590 235.1926510  72.1699900  40.6095870 235.7642740
  70.9268300  41.4728820 235.7302880  78.7198820  42.5959580 234.7262030
  77.9544490  43.1644580 234.6416700  78.9014780  42.3035790 233.8330260
  85.8622170  44.3264910 235.2837050  86.6031640  44.6640670 234.7804510
  85.0994850  44.4956970 234.7306820  73.6983960  39.3318180 236.0876580
  73.7389300  39.0332050 236.9961810  74.5529460  39.7325790 235.9284100
  75.6389770  37.9110280 234.0551070  75.1086230  37.4201230 233.4274410
  76.3077840  38.3394480 233.5209000  84.5367830  42.3779740 233.8192260
  84.9508850  42.5324820 234.6682680  83.6018830  42.5034960 233.9818040
  85.0090000  39.7175900 235.8231410  85.5910770  38.9628220 235.7351890
  85.1851770  40.2483340 235.0462890  76.1262070  34.8772650 234.1348360
  76.0318940  34.2593400 233.4099230  75.5459460  35.6038940 233.9078270
  78.8923510  33.4345890 231.1675750  78.4440810  33.4570150 230.3221300
  78.2588710  33.0364910 231.7646050  79.2983060  42.3300220 231.7888190
  79.7171170  43.1732950 231.6164430  78.3791690  42.4672260 231.5594970
  81.6346960  40.0616400 233.1726030  81.7543170  39.4657540 233.9120870
  82.4940960  40.0986090 232.7527330  83.9734860  40.6153590 231.7488540
  83.4470080  41.1396210 231.1453680  84.3166200  41.2480980 232.3798270
  77.1490480  48.6353230 232.9045920  76.6111570  49.3599290 232.5854620
  77.4024440  48.1583570 232.1143260  78.4015730  36.6037750 234.4301850
  78.9915420  36.2953600 235.1179670  77.5835970  36.1317500 234.5861750
  83.2209160  36.2203560 234.6634870  82.5324680  35.5585100 234.5984860
  83.9415180  35.7741830 235.1083330  80.0052690  49.8704440 233.1632570
  79.9311390  50.7739580 233.4704940  79.1031530  49.5516340 233.1354640
  87.5332370  47.5666620 233.4925130  86.9334360  47.6259180 232.7489050
  87.6626270  46.6271600 233.6221980  71.7294620  40.5769850 225.5636700
  71.0743460  40.3081490 224.9196400  72.5672570  40.4674330 225.1138680
  86.2184010  44.2918600 231.5901290  85.4043850  44.7215760 231.8527080
  86.6258210  44.9037010 230.9770340  72.7670550  40.9622420 230.1040040
  73.1343590  40.8749820 230.9836060  72.1981370  40.1988970 230.0046900
  72.3186550  37.8731510 234.0098460  71.4242600  37.8398270 234.3492170
  72.8584100  38.0718300 234.7749710  86.0062480  34.6563230 235.8950210
  86.8832660  34.6646630 236.2784210  86.0183320  33.9194070 235.2842560
  70.9432700  37.7868780 221.5062030  70.0396780  38.0498980 221.3313690
  71.4273320  38.0579950 220.7261990  73.1334070  32.8973650 218.4559060
  73.8562200  33.4382590 218.7740280  73.4058590  32.6237070 217.5800600
  72.8226260  32.1479840 228.3581680  73.4702450  31.5977220 227.9176840
  73.2428100  32.4022990 229.1797490  86.7178600  32.3421200 231.7151320
  87.3550820  32.9555340 232.0810510  86.8653490  32.3781860 230.7700550
  72.5758260  32.3035510 231.1007000  72.2273080  32.7599330 231.8665180
  72.2445960  31.4092640 231.1829430  74.1822630  45.4755110 235.2660190
  74.1392260  45.1048020 236.1474650  74.3133640  46.4132680 235.4062010
  77.8828660  47.0314700 230.8669910  77.6420020  47.2989260 229.9800430
  78.8231300  47.2020430 230.9220770  80.0883080  33.4947390 234.6226420
  80.0271970  34.0869220 235.3721830  81.0283460  33.3873350 234.4776680
  82.7257640  33.1517450 234.2618710  83.3398050  33.4696740 233.5999790
  83.2707200  32.6666040 234.8814570  73.2478900  31.8311710 234.3757770
  73.7961890  31.6499760 233.6123880  73.3134210  31.0405820 234.9114080
  74.0210660  48.4217360 232.3857970  73.4270980  48.2902060 233.1248010
  74.0134500  47.5855500 231.9200070  83.4665680  31.7149590 230.5888000
  82.5925520  32.0484700 230.3860930  83.3576430  31.2422770 231.4139870
  84.3737660  33.9220460 231.9729720  84.0451020  33.1072220 231.5931450
  85.3219960  33.8790270 231.8495410  73.6522890  45.7875740 231.3366010
  72.9256950  45.1681030 231.2691960  73.7132040  46.1816350 230.4664090
  81.2140500  32.6319430 229.5280910  80.4312290  33.1064930 229.8077670
  80.9203430  31.7274260 229.4194090  80.0635850  49.8145330 236.3152600
  80.9903160  49.5789600 236.3588560  80.0486280  50.6417330 235.8338630
  77.2499460  32.4790080 236.0794480  76.9683730  32.9823680 235.3155300
  77.6319160  31.6811830 235.7136610  83.8514920  31.8943660 236.6574950
  83.7380370  32.2138270 237.5526470  84.6684660  32.2956170 236.3612230
  86.6313410  49.0415190 236.1393640  87.4238730  48.5464420 235.9319600
  86.9246560  49.7205330 236.7469250  71.5132040  33.6465960 214.6760830
  70.7990560  33.8462880 215.2813440  71.9327080  32.8705530 215.0475630
  84.9098540  46.0975340 188.9074600  84.4480070  45.3262580 189.2361770
  85.7224090  46.1241410 189.4127050  81.1361850  48.3833350 188.5278590
  80.5173290  48.8390850 187.9573030  81.9913630  48.5384810 188.1268290
  80.3300100  44.3672340 190.1345630  80.2608380  43.4262280 189.9734760
  81.0919960  44.4573750 190.7068200  89.4328940  36.6859910 193.8586530
  88.7281110  37.0741620 193.3401640  89.6986860  37.3810200 194.4607460
  82.0025200  43.2672590 185.9210500  81.3842470  43.7322040 185.3573220
  82.5148450  43.9600070 186.3380010  71.3708400  43.9529120 183.2950130
  70.9936380  44.4416220 182.5635030  71.6281470  44.6254400 183.9256660
  86.9953650  46.2268670 192.3297920  86.3117170  46.8967780 192.3214590
  87.5347940  46.4249320 191.5642780  84.5312390  48.0712800 191.0443100
  84.5439550  47.6675090 190.1765360  83.9787610  48.8460090 190.9404530
  85.8257810  44.7929020 186.1333270  85.7154140  43.8503350 186.2582690
  85.8226060  45.1544660 187.0196030  83.9297830  42.9742640 192.3725710
  84.3466620  42.7602750 191.5379170  84.6537650  43.2315430 192.9434330
  87.8759930  41.3729860 192.4641950  87.0478560  41.4422950 191.9892080
  88.4710410  41.9584170 191.9957780  85.5302040  48.2058510 194.0977800
  85.0532600  49.0130700 193.9050410  84.8463830  47.5536840 194.2504010
  81.6835460  46.1597520 186.9685000  82.1231370  46.9021850 186.5540390
  81.6222350  46.4024090 187.8923960  73.6739360  39.8404060 185.7722140
  73.5536960  40.5666150 185.1603410  73.3640250  39.0706970 185.2950050
  82.3751240  48.8611300 194.8964010  82.8895910  48.7719310 195.6986440
  81.5320320  49.2071000 195.1891920  84.3505640  49.1466640 184.3248010
  84.1906780  48.8569580 185.2229840  84.1852350  48.3706770 183.7893240
  76.8294020  48.9265170 186.1019630  76.6536500  48.0100710 185.8887430
  75.9749760  49.2852460 186.3417430  84.0531770  46.6554200 182.8846010
  83.3596930  46.6531490 182.2248290  84.7954630  46.2313520 182.4540180
  83.6181700  48.2816910 186.9594500  84.0738650  47.5006290 187.2733120
  83.9574220  48.9923730 187.5035680  75.4101530  43.5230970 184.6740730
  74.6363790  42.9828590 184.5139450  76.1396160  43.0037580 184.3358490
  81.5508310  42.5905390 196.3536120  81.4845620  41.6701060 196.0993710
  80.9213450  42.6880830 197.0680760  80.3408430  44.4577630 183.5846840
  80.6824130  45.2019860 183.0890160  79.5121140  44.7708750 183.9471670
  81.4825040  45.4125960 196.1039920  81.4969580  44.4806920 195.8858830
  80.7750140  45.4985720 196.7429690  87.6449360  46.4508040 185.1020660
  87.0025520  45.7963660 185.3764380  87.2580020  46.8563130 184.3261330
  83.2235840  43.7793470 188.9492350  83.5759660  43.1821600 188.2893720
  82.3398170  43.4537700 189.1200600  79.3099120  44.5391160 186.3562760
  79.9970250  45.0860370 186.7370350  78.5231540  45.0831890 186.3912370
  71.4491520  40.1563980 181.8479840  72.3186370  40.4388780 182.1315760
  70.9581840  40.9699850 181.7328650  80.9158940  47.0543530 193.1980420
  81.5601160  47.2602910 193.8753840  81.2788380  46.2931930 192.7451270
  82.1891020  45.0575880 191.9157870  82.8313250  44.3569040 192.0290040
  82.7140370  45.8374320 191.7354760  71.8162770  49.3691360 182.4141470
  72.1760410  49.9680700 181.7598740  71.6755110  49.9151250 183.1876500
  79.7917220  45.9062110 198.2881990  79.4714090  45.1871350 198.8327680
  79.1175580  46.5817180 198.3618050  77.8331390  46.7522560 183.2315140
  77.8241490  47.4852250 182.6159650  76.9129750  46.5054140 183.3242100
  73.4338030  41.9737450 183.9761900  72.8265980  42.7136350 183.9857200
  73.9087380  42.0636810 183.1500100  80.8190990  46.8150800 181.8940330
  80.9202970  46.6114790 180.9642310  79.9192730  46.5609080 182.0988110
  79.4609100  49.3337120 186.5888000  79.7150600  49.2958510 185.6667370
  78.5121580  49.2070450 186.5816250  75.4443320  41.9348600 181.7250470
  76.2106590  41.8229960 182.2875900  75.5218010  41.2386570 181.0727240
  74.1390080  39.3673670 182.4083360  74.2193670  38.4201180 182.5200760
  75.0309830  39.6980550 182.5144020  87.4687260  47.4237850 189.8400770
  87.5934680  48.2469020 190.3124580  88.3352820  47.2128580 189.4924920
  84.2128070  48.5375290 197.2588300  85.1649820  48.4533310 197.2088540
  84.0656290  49.2017000 197.9322090  87.1037270  47.9169500 182.7580210
  86.8178780  47.5034640 181.9434390  86.9056820  48.8457210 182.6380730
  78.5684500  43.9102780 181.1985820  78.4635140  43.2955130 181.9247200
  78.4008720  43.3868670 180.4148830  77.4762350  41.9313730 183.6993110
  77.8978770  41.7653600 184.5424500  77.6013190  41.1213960 183.2048250
  81.6346960  40.0616400 195.6239050  81.7543170  39.4657540 196.3633890
  82.4940960  40.0986090 195.2040350  83.9734860  40.6153590 194.2001560
  83.4470080  41.1396210 193.5966700  84.3166200  41.2480980 194.8311290
  80.5538020  49.0362950 183.2371950  81.4488810  49.3747920 183.2590710
  80.5855650  48.3142360 182.6096230  74.1934180  44.4090000 181.4658950
  74.6309050  44.9519670 182.1216530  74.6781910  43.5836950 181.4755290
  87.5332370  47.5666620 195.9438150  86.9334360  47.6259180 195.2002070
  87.6626270  46.6271600 196.0735000  71.7294620  40.5769850 188.0149720
  71.0743460  40.3081490 187.3709420  72.5672570  40.4674330 187.5651700
  86.2760060  49.0437200 187.5682580  86.8719130  48.7221770 186.8917000
  86.5338210  48.5709020 188.3595850  79.9963490  48.8929230 191.3997420
  80.2841300  48.6383530 190.5230430  80.5086710  48.3406590 191.9902990
  88.2980910  49.3570900 185.7639870  88.4733100  48.6708640 185.1200790
  87.6002480  49.8817950 185.3716540  76.1408560  49.7465740 183.3175180
  76.8727380  49.4625020 182.7699070  76.4002230  49.5079020 184.2074560
  75.3023350  45.8630470 183.3221510  74.6732230  46.3315570 183.8707340
  75.4171180  45.0179690 183.7567700  76.0776060  44.7629260 175.6399790
  76.6950060  45.4380340 175.3584240  75.2169180  45.1717240 175.5487290
  85.5302040  48.2058510 175.3234310  85.0532600  49.0130700 175.1306920
  84.8463830  47.5536840 175.4760520  76.5334860  44.3708330 178.3119010
  75.6363390  44.5948300 178.5592410  76.5587730  44.4943270 177.3630410
  77.1586430  47.1843350 179.0961530  77.1301860  47.5886300 178.2289960
  76.9951400  46.2553710 178.9333130  89.1101250  47.9670450 180.3925700
  89.5860970  48.4453340 181.0714780  89.7308410  47.8987940 179.6671200
  82.3751240  48.8611300 176.1220520  82.8895910  48.7719310 176.9242950
  81.5320320  49.2071000 176.4148430  81.4825040  45.4125960 177.3296430
  81.4969580  44.4806920 177.1115340  80.7750140  45.4985720 177.9686200
  71.8004630  47.6346220 178.1140380  71.9095750  46.6940960 177.9735770
  71.1485190  47.9000970 177.4654110  79.7917220  45.9062110 179.5138500
  79.4714090  45.1871350 180.0584190  79.1175580  46.5817180 179.5874560
  86.3732850  35.0945210 165.6862860  85.7446010  35.1990880 164.9721090
  85.8784770  35.3141990 166.4756740  73.9463070  48.7015130 179.9259990
  74.7475800  49.0227180 180.3395390  73.4314890  48.3410710 180.6479900
  84.2128070  48.5375290 178.4844810  85.1649820  48.4533310 178.4345050
  84.0656290  49.2017000 179.1578600  77.1490480  48.6353230 176.5815450
  76.6111570  49.3599290 176.2624150  77.4024440  48.1583570 175.7912790
  74.1822630  45.4755110 178.9429720  74.1392260  45.1048020 179.8244180
  74.3133640  46.4132680 179.0831540  77.8828660  47.0314700 174.5439440
  77.6420020  47.2989260 173.6569960  78.8231300  47.2020430 174.5990300
  87.6300140  32.9657770 169.2608350  87.5688540  32.0218990 169.1139370
  88.4092170  33.0737860 169.8061810  86.6313410  49.0415190 179.8163170
  87.4238730  48.5464420 179.6089130  86.9246560  49.7205330 180.4238780
  71.3708400  43.9529120 145.7463150  70.9936380  44.4416220 145.0148050
  71.6281470  44.6254400 146.3769680  87.1557220  32.4744260 143.7657820
  86.8429880  32.5671090 144.6656890  87.9169690  33.0525290 143.7155250
  84.3505640  49.1466640 146.7761030  84.1906780  48.8569580 147.6742860
  84.1852350  48.3706770 146.2406260  84.0531770  46.6554200 145.3359030
  83.3596930  46.6531490 144.6761310  84.7954630  46.2313520 144.9053200
  75.4101530  43.5230970 147.1253750  74.6363790  42.9828590 146.9652470
  76.1396160  43.0037580 146.7871510  80.3408430  44.4577630 146.0359860
  80.6824130  45.2019860 145.5403180  79.5121140  44.7708750 146.3984690
  79.3099120  44.5391160 148.8075780  79.9970250  45.0860370 149.1883370
  78.5231540  45.0831890 148.8425390  71.4491520  40.1563980 144.2992860
  72.3186370  40.4388780 144.5828780  70.9581840  40.9699850 144.1841670
  86.0346740  45.3424500 144.0910030  85.8084320  44.6254940 144.6834670
  85.6442940  45.0936940 143.2531780  71.8162770  49.3691360 144.8654490
  72.1760410  49.9680700 144.2111760  71.6755110  49.9151250 145.6389520
  77.8331390  46.7522560 145.6828160  77.8241490  47.4852250 145.0672670
  76.9129750  46.5054140 145.7755120  80.8190990  46.8150800 144.3453350
  80.9202970  46.6114790 143.4155330  79.9192730  46.5609080 144.5501130
  75.4443320  41.9348600 144.1763490  76.2106590  41.8229960 144.7388920
  75.5218010  41.2386570 143.5240260  78.0507100  48.6899370 143.7856490
  78.8435710  48.9788200 143.3338280  77.5311450  48.2591540 143.1068970
  78.5684500  43.9102780 143.6498840  78.4635140  43.2955130 144.3760220
  78.4008720  43.3868670 142.8661850  81.8087230  42.9722810 144.2540830
  81.2597330  43.4192110 144.8983570  82.4306490  42.4672060 144.7778500
  77.4762350  41.9313730 146.1506130  77.8978770  41.7653600 146.9937520
  77.6013190  41.1213960 145.6561270  79.9889990  40.9551340 143.3983230
  80.5095650  40.2400360 143.0324380  80.6358390  41.5937210 143.6983740
  75.1704050  35.1047580 143.0842170  75.4729950  35.1115010 142.1761320
  75.9098640  34.7545440 143.5809830  80.5538020  49.0362950 145.6884970
  81.4488810  49.3747920 145.7103730  80.5855650  48.3142360 145.0609250
  74.1934180  44.4090000 143.9171970  74.6309050  44.9519670 144.5729550
  74.6781910  43.5836950 143.9268310  76.0041900  45.5288040 149.0294200
  75.7037440  45.4053010 149.9298110  75.8979390  44.6696630 148.6209930
  88.7733820  45.3084440 143.7320880  87.9426780  45.3761090 144.2028110
  88.9505650  46.1988560 143.4287740  89.2603150  34.2334990 143.4000500
  90.1852460  34.1016170 143.1918790  89.2378940  34.3127810 144.3536950
  89.3341640  35.0045650 146.0257210  88.5393140  34.9390770 146.5550120
  89.5384920  35.9396290 146.0142560  86.7454300  32.1170190 146.4546330
  86.9404930  33.0153640 146.7213760  85.9584170  31.8857270 146.9479280
  76.1408560  49.7465740 145.7688200  76.8727380  49.4625020 145.2212090
  76.4002230  49.5079020 146.6587580  75.3023350  45.8630470 145.7734530
  74.6732230  46.3315570 146.3220360  75.4171180  45.0179690 146.2080720
  77.1586430  47.1843350 141.5474550  77.1301860  47.5886300 140.6802980
  76.9951400  46.2553710 141.3846150  72.9423230  43.4284800 139.9550580
  72.5578020  42.7878470 140.5533540  73.2535420  44.1320920 140.5245310
  72.9383470  40.1572720 138.9014770  72.5798410  40.8226570 139.4888110
  72.6438030  39.3256270 139.2727390  71.8004630  47.6346220 140.5653400
  71.9095750  46.6940960 140.4248790  71.1485190  47.9000970 139.9167130
  79.7917220  45.9062110 141.9651520  79.4714090  45.1871350 142.5097210
  79.1175580  46.5817180 142.0387580  73.9463070  48.7015130 142.3773010
  74.7475800  49.0227180 142.7908410  73.4314890  48.3410710 143.0992920
  82.7827700  44.8095000 142.3248420  82.1765860  44.8326600 141.5844170
  82.4781810  44.0778040 142.8615670  71.6660880  41.1888590 141.3209060
  72.1699900  40.6095870 141.8925290  70.9268300  41.4728820 141.8585430
  73.6983960  39.3318180 142.2159130  73.7389300  39.0332050 143.1244360
  74.5529460  39.7325790 142.0566650  78.4015730  36.6037750 140.5584400
  78.9915420  36.2953600 141.2462220  77.5835970  36.1317500 140.7144300
  72.3186550  37.8731510 140.1381010  71.4242600  37.8398270 140.4774720
  72.8584100  38.0718300 140.9032260  74.1822630  45.4755110 141.3942740
  74.1392260  45.1048020 142.2757200  74.3133640  46.4132680 141.5344560
  80.0883080  33.4947390 140.7508970  80.0271970  34.0869220 141.5004380
  81.0283460  33.3873350 140.6059230  73.2478900  31.8311710 140.5040320
  73.7961890  31.6499760 139.7406430  73.3134210  31.0405820 141.0396630
  80.0635850  49.8145330 142.4435150  80.9903160  49.5789600 142.4871110
  80.0486280  50.6417330 141.9621180  86.6313410  49.0415190 142.2676190
  87.4238730  48.5464420 142.0602150  86.9246560  49.7205330 142.8751800
  81.1361850  48.3833350 113.4304630  80.5173290  48.8390850 112.8599070
  81.9913630  48.5384810 113.0294330  75.4910280  35.5468350 110.7258040
  75.5977030  36.4472080 111.0326800  74.5802640  35.4986320 110.4352690
  82.0025200  43.2672590 110.8236540  81.3842470  43.7322040 110.2599260
  82.5148450  43.9600070 111.2406050  84.0531770  46.6554200 107.7872050
  83.3596930  46.6531490 107.1274330  84.7954630  46.2313520 107.3566220
  70.9914270  37.4820530 105.8479950  70.9088940  38.4251290 105.9894940
  70.6397330  37.3395440 104.9692300  78.8532550  37.2171640 107.9057060
  78.9745370  37.1758120 108.8542880  78.4681060  38.0795790 107.7503790
  80.3408430  44.4577630 108.4872880  80.6824130  45.2019860 107.9916200
  79.5121140  44.7708750 108.8497710  71.8162770  49.3691360 107.3167510
  72.1760410  49.9680700 106.6624780  71.6755110  49.9151250 108.0902540
  85.6162990  43.2596440 108.2037210  85.3284690  43.7209130 108.9915090
  86.4115160  42.7994210 108.4721430  80.8190990  46.8150800 106.7966370
  80.9202970  46.6114790 105.8668350  79.9192730  46.5609080 107.0014150
  78.3416880  37.3731160 110.7790270  77.6333030  37.8417500 111.2203880
  78.6261360  36.7153170 111.4135460  79.4609100  49.3337120 111.4914040
  79.7150600  49.2958510 110.5693410  78.5121580  49.2070450 111.4842290
  76.5451900  35.6816240 108.1540980  77.3942430  36.1186390 108.0881170
  76.1783170  35.9936500 108.9813040  78.0507100  48.6899370 106.2369510
  78.8435710  48.9788200 105.7851300  77.5311450  48.2591540 105.5581990
  87.1037270  47.9169500 107.6606250  86.8178780  47.5034640 106.8460430
  86.9056820  48.8457210 107.5406770  78.5684500  43.9102780 106.1011860
  78.4635140  43.2955130 106.8273240  78.4008720  43.3868670 105.3174870
  81.8087230  42.9722810 106.7053850  81.2597330  43.4192110 107.3496590
  82.4306490  42.4672060 107.2291520  76.3721250  38.0046960 105.5477310
  76.1710310  37.1414320 105.9090650  76.2013300  37.9180320 104.6098910
  75.1704050  35.1047580 105.5355190  75.4729950  35.1115010 104.6274340
  75.9098640  34.7545440 106.0322850  78.3888980  34.0482200 106.5211390
  78.0410980  33.3706190 105.9413840  78.5901750  33.5871710 107.3354780
  80.5538020  49.0362950 108.1397990  81.4488810  49.3747920 108.1616750
  80.5855650  48.3142360 107.5122270  74.1934180  44.4090000 106.3684990
  74.6309050  44.9519670 107.0242570  74.6781910  43.5836950 106.3781330
  73.4859910  36.8434320 106.7695470  74.1951610  36.4217540 106.2842750
  72.7699850  36.9109550 106.1378820  73.1334070  32.8973650 105.8098120
  73.8562200  33.4382590 106.1279340  73.4058590  32.6237070 104.9339660
  74.9306060  33.4630960 107.9435660  75.4598820  32.6760760 107.8143610
  75.5634380  34.1422150 108.1771190  88.2980910  49.3570900 110.6665910
  88.4733100  48.6708640 110.0226830  87.6002480  49.8817950 110.2742580
  84.9098540  46.0975340  95.0357150  84.4480070  45.3262580  95.3644320
  85.7224090  46.1241410  95.5409600  81.1361850  48.3833350  94.6561140
  80.5173290  48.8390850  94.0855580  81.9913630  48.5384810  94.2550840
  72.5206770  34.9726860  98.5884800  72.3409610  34.0752610  98.8687560
  72.1186850  35.5198730  99.2631750  81.3605270  37.1742720  96.4897110
  81.7370090  36.3014600  96.3770780  81.2624780  37.5101420  95.5987550
  85.1429390  34.6693160  93.4225450  85.9639010  34.1789730  93.4650930
  85.1763470  35.2590820  94.1757290  73.1393440  37.4687360  97.1967140
  73.8203550  37.7325730  97.8154540  72.8241490  36.6288230  97.5305150
  75.6154110  33.1553280 100.5503150  75.6172550  33.6725670  99.7449050
  74.7858420  32.6783460 100.5273080  85.3790870  36.6093540  96.1952990
  84.6746440  36.8978430  96.7756100  85.7403030  37.4193650  95.8352550
  75.2969440  34.8663240  98.5573600  75.6386250  35.7105290  98.2627470
  74.3585250  35.0146980  98.6738940  86.9953650  46.2268670  98.4580470
  86.3117170  46.8967780  98.4497140  87.5347940  46.4249320  97.6925330
  78.9797330  32.3545510  94.8818190  79.2872310  31.7992400  94.1653690
  78.0498030  32.4889970  94.6991180  84.5312390  48.0712800  97.1725650
  84.5439550  47.6675090  96.3047910  83.9787610  48.8460090  97.0687080
  81.3678090  40.4194340  91.6178310  80.4407370  40.3531720  91.8466780
  81.5202910  41.3574470  91.5033550  81.3547170  36.6911340  88.6145470
  80.4150840  36.8525300  88.6997930  81.6730430  37.4097020  88.0681460
  87.8759930  41.3729860  98.5924500  87.0478560  41.4422950  98.1174630
  88.4710410  41.9584170  98.1240330  84.8401940  38.1599180  99.5379370
  84.4273120  38.9852890  99.7919360  84.1077890  37.5744220  99.3455730
  75.6863350  37.7202290  98.1797080  76.2377940  37.8297630  97.4050330
  76.2006860  38.0939890  98.8952310  85.5302040  48.2058510 100.2260350
  85.0532600  49.0130700 100.0332960  84.8463830  47.5536840 100.3786560
  75.3606080  41.2421650 101.7902420  75.2213850  42.1144450 102.1589820
  74.4787440  40.8994460 101.6450360  81.6835460  46.1597520  93.0967550
  82.1231370  46.9021850  92.6822940  81.6222350  46.4024090  94.0206510
  77.1586430  47.1843350 103.9987570  77.1301860  47.5886300 103.1316000
  76.9951400  46.2553710 103.8359170  89.1101250  47.9670450 105.2951740
  89.5860970  48.4453340 105.9740820  89.7308410  47.8987940 104.5697240
  88.5134500  45.1583300 102.4551750  88.6397560  44.9195180 101.5368930
  88.5555880  44.3267840 102.9273830  82.3751240  48.8611300 101.0246560
  82.8895910  48.7719310 101.8268990  81.5320320  49.2071000 101.3174470
  84.0531770  46.6554200  89.0128560  83.3596930  46.6531490  88.3530840
  84.7954630  46.2313520  88.5822730  83.6181700  48.2816910  93.0877050
  84.0738650  47.5006290  93.4015670  83.9574220  48.9923730  93.6318230
  80.4272830  36.0507650 100.8863680  79.9652200  36.2590670 101.6983620
  80.0250940  35.2367000 100.5834350  78.1778920  33.7286460  97.1417960
  78.4751250  34.6349290  97.0609980  78.7264480  33.2405240  96.5277530
  83.1615000  38.3136070  91.6100260  82.5623890  39.0371870  91.4263880
  83.7094610  38.2512850  90.8276710  78.3716450  39.2058280 103.6769880
  78.2760050  38.2653010 103.5270280  79.2148430  39.4273350 103.2817950
  81.7679870  36.9499610  93.6403540  82.1609440  37.2671810  92.8272230
  82.1296720  36.0711490  93.7548060  73.5026990  35.6171950 101.8303660
  73.1090380  36.4647160 102.0376440  72.8145390  34.9798320 102.0212300
  78.7912400  36.2159560  96.1406810  78.7948460  35.7749510  95.2911350
  79.6863520  36.5376890  96.2478630  82.8160920  34.9939040  97.1477260
  82.8333660  35.4447690  97.9919110  82.5676500  34.0944680  97.3610700
  76.8819740  39.3169980 100.2056430  76.5776810  40.1961960 100.4306790
  77.8366200  39.3769770 100.2413870  86.1689510  42.5196330  96.5949670
  86.8888630  43.0151620  96.2045780  85.9671330  41.8414220  95.9503540
  81.6299450  33.9134290  90.7379060  80.8164060  33.4147460  90.6624370
  81.4361400  34.7532540  90.3215410  76.1396590  40.6156960 104.2367340
  75.8396730  40.7614140 103.3395160  76.9107830  40.0562250 104.1440730
  81.4825040  45.4125960 102.2322470  81.4969580  44.4806920 102.0141380
  80.7750140  45.4985720 102.8712240  87.6936250  42.0533300 101.5791050
  86.9684440  42.6462080 101.3820440  88.2211710  42.0456840 100.7804420
  87.6449360  46.4508040  91.2303210  87.0025520  45.7963660  91.5046930
  87.2580020  46.8563130  90.4543880  80.9158940  47.0543530  99.3262970
  81.5601160  47.2602910 100.0036390  81.2788380  46.2931930  98.8733820
  82.1891020  45.0575880  98.0440420  82.8313250  44.3569040  98.1572590
  82.7140370  45.8374320  97.8637310  83.9628640  45.8570780 101.2476480
  84.2984880  46.4437470 101.9254400  83.0428980  45.7263490 101.4774270
  71.8162770  49.3691360  88.5424020  72.1760410  49.9680700  87.8881290
  71.6755110  49.9151250  89.3159050  71.5132040  33.6465960 102.0299890
  70.7990560  33.8462880 102.6352500  71.9327080  32.8705530 102.4014690
  79.7917220  45.9062110 104.4164540  79.4714090  45.1871350 104.9610230
  79.1175580  46.5817180 104.4900600  83.0070820  36.1388270  99.7801340
  83.3751640  35.3183480 100.1080910  82.1469020  36.1990160 100.1956990
  86.3732850  35.0945210  90.5888900  85.7446010  35.1990880  89.8747130
  85.8784770  35.3141990  91.3782780  79.9672810  38.7927860 100.0039310
  80.4658060  39.2673680 100.6691160  80.1095760  37.8691380 100.2109340
  82.3732310  34.0981820  93.4442570  82.2500090  34.1167950  92.4952080
  83.3216870  34.1460760  93.5640970  79.4609100  49.3337120  92.7170550
  79.7150600  49.2958510  91.7949920  78.5121580  49.2070450  92.7098800
  85.4661680  40.2529000  94.2929060  84.5251820  40.2679230  94.4676750
  85.7805750  39.4664960  94.7389360  87.4687260  47.4237850  95.9683320
  87.5934680  48.2469020  96.4407130  88.3352820  47.2128580  95.6207470
  73.9463070  48.7015130 104.8286030  74.7475800  49.0227180 105.2421430
  73.4314890  48.3410710 105.5505940  78.0507100  48.6899370  87.4626020
  78.8435710  48.9788200  87.0107810  77.5311450  48.2591540  86.7838500
  82.7827700  44.8095000 104.7761440  82.1765860  44.8326600 104.0357190
  82.4781810  44.0778040 105.3128690  84.2128070  48.5375290 103.3870850
  85.1649820  48.4533310 103.3371090  84.0656290  49.2017000 104.0604640
  71.6660880  41.1888590 103.7722080  72.1699900  40.6095870 104.3438310
  70.9268300  41.4728820 104.3098450  78.7198820  42.5959580 103.3057600
  77.9544490  43.1644580 103.2212270  78.9014780  42.3035790 102.4125830
  85.8622170  44.3264910 103.8632620  86.6031640  44.6640670 103.3600080
  85.0994850  44.4956970 103.3102390  73.6983960  39.3318180 104.6672150
  73.7389300  39.0332050 105.5757380  74.5529460  39.7325790 104.5079670
  75.6389770  37.9110280 102.6346640  75.1086230  37.4201230 102.0069980
  76.3077840  38.3394480 102.1004570  76.1262070  34.8772650 102.7143930
  76.0318940  34.2593400 101.9894800  75.5459460  35.6038940 102.4873840
  78.8923510  33.4345890  99.7471320  78.4440810  33.4570150  98.9016870
  78.2588710  33.0364910 100.3441620  77.1490480  48.6353230 101.4841490
  76.6111570  49.3599290 101.1650190  77.4024440  48.1583570 100.6938830
  78.4015730  36.6037750 103.0097420  78.9915420  36.2953600 103.6975240
  77.5835970  36.1317500 103.1657320  83.8509560  32.8155190  89.3020700
  84.1311850  31.9723090  89.6580120  83.0775290  33.0478300  89.8159450
  80.0052690  49.8704440 101.7428140  79.9311390  50.7739580 102.0500510
  79.1031530  49.5516340 101.7150210  80.5538020  49.0362950  89.3654500
  81.4488810  49.3747920  89.3873260  80.5855650  48.3142360  88.7378780
  74.1934180  44.4090000  87.5941500  74.6309050  44.9519670  88.2499080
  74.6781910  43.5836950  87.6037840  87.5332370  47.5666620 102.0720700
  86.9334360  47.6259180 101.3284620  87.6626270  46.6271600 102.2017550
  89.2350250  42.9082020  94.7566540  89.6059080  42.1249340  94.3502510
  89.8752180  43.5971120  94.5783840  86.2184010  44.2918600 100.1696860
  85.4043850  44.7215760 100.4322650  86.6258210  44.9037010  99.5565910
  88.1774790  40.2835280  92.0626560  87.8018390  39.5163210  91.6307850
  87.4477910  40.6657980  92.5501490  72.3186550  37.8731510 102.5894030
  71.4242600  37.8398270 102.9287740  72.8584100  38.0718300 103.3545280
  87.4525750  38.5092770  95.3633800  87.9763230  38.0155420  94.7323970
  88.0385170  38.6443130  96.1081370  86.9425720  37.7666120  91.3026210
  87.4384840  37.5336990  92.0875090  86.7441790  36.9277960  90.8863850
  72.8226260  32.1479840  96.9377250  73.4702450  31.5977220  96.4972410
  73.2428100  32.4022990  97.7593060  88.3712880  36.4027070  93.8363890
  88.2612160  36.2483110  94.7746160  89.1320470  35.8748010  93.5939300
  86.2760060  49.0437200  93.6965130  86.8719130  48.7221770  93.0199550
  86.5338210  48.5709020  94.4878400  72.5758260  32.3035510  99.6802570
  72.2273080  32.7599330 100.4460750  72.2445960  31.4092640  99.7625000
  80.0883080  33.4947390 103.2021990  80.0271970  34.0869220 103.9517400
  81.0283460  33.3873350 103.0572250  82.7257640  33.1517450 102.8414280
  83.3398050  33.4696740 102.1795360  83.2707200  32.6666040 103.4610140
  89.1432820  49.0509080 100.2476120  88.6491100  49.4477950  99.5303250
  88.5346110  48.4258290 100.6413400  73.2478900  31.8311710 102.9553340
  73.7961890  31.6499760 102.1919450  73.3134210  31.0405820 103.4909650
  83.4665680  31.7149590  99.1683570  82.5925520  32.0484700  98.9656500
  83.3576430  31.2422770  99.9935440  84.3737660  33.9220460 100.5525290
  84.0451020  33.1072220 100.1727020  85.3219960  33.8790270 100.4290980
  86.8272270  49.6932500  97.5262860  86.3675240  50.4448310  97.1520880
  86.1984730  48.9738970  97.4677660  79.9963490  48.8929230  97.5279970
  80.2841300  48.6383530  96.6512980  80.5086710  48.3406590  98.1185540
  81.2140500  32.6319430  98.1076480  80.4312290  33.1064930  98.3873240
  80.9203430  31.7274260  97.9989660  85.7661570  33.3342530  96.1525570
  86.2069660  33.2787630  95.3047170  85.4969160  34.2500540  96.2235750
  87.6300140  32.9657770  94.1634390  87.5688540  32.0218990  94.0165410
  88.4092170  33.0737860  94.7087850  83.6019700  31.7148630  94.8575580
  84.2049070  32.2868840  95.3324100  82.8612690  32.2788070  94.6349480
  86.7454300  32.1170190  90.1315860  86.9404930  33.0153640  90.3983290
  85.9584170  31.8857270  90.6248810  80.0635850  49.8145330 104.8948170
  80.9903160  49.5789600 104.9384130  80.0486280  50.6417330 104.4134200
  77.2499460  32.4790080 104.6590050  76.9683730  32.9823680 103.8950870
  77.6319160  31.6811830 104.2932180  86.6313410  49.0415190 104.7189210
  87.4238730  48.5464420 104.5115170  86.9246560  49.7205330 105.3264820
  73.3148890  36.9636850  72.1432680  72.4265590  37.3052820  72.0412560
  73.5990080  36.7637170  71.2513510  75.4910280  35.5468350  73.1771060
  75.5977030  36.4472080  73.4839820  74.5802640  35.4986320  72.8865710
  73.1393440  37.4687360  78.4223650  73.8203550  37.7325730  79.0411050
  72.8241490  36.6288230  78.7561660  85.5302040  48.2058510  81.4516860
  85.0532600  49.0130700  81.2589470  84.8463830  47.5536840  81.6043070
  71.3124730  43.0119200  78.9329840  71.3905150  43.1467970  77.9885560
  71.9266410  42.3035090  79.1257960  82.3751240  48.8611300  82.2503070
  82.8895910  48.7719310  83.0525500  81.5320320  49.2071000  82.5430980
  70.8044040  33.5400410  77.0890250  70.5157090  34.1103270  77.8015230
  71.5489800  33.0604860  77.4521480  71.9560860  35.0205030  75.2422200
  71.6707780  34.6560700  76.0800820  71.8939720  34.2885490  74.6285340
  74.5138110  31.8874840  73.7949700  74.3852740  31.8792740  74.7434620
  73.6900130  32.2257930  73.4440710  74.9404790  49.5169060  76.8656960
  75.6767270  48.9684520  77.1365530  75.3245710  50.3825070  76.7262950
  84.2128070  48.5375290  84.6127360  85.1649820  48.4533310  84.5627600
  84.0656290  49.2017000  85.2861150  71.7294620  40.5769850  75.3688780
  71.0743460  40.3081490  74.7248480  72.5672570  40.4674330  74.9190760
  72.7670550  40.9622420  79.9092120  73.1343590  40.8749820  80.7888140
  72.1981370  40.1988970  79.8098980  70.9432700  37.7868780  71.3114110
  70.0396780  38.0498980  71.1365770  71.4273320  38.0579950  70.5314070
  73.1334070  32.8973650  68.2611140  73.8562200  33.4382590  68.5792360
  73.4058590  32.6237070  67.3852680  74.1822630  45.4755110  85.0712270
  74.1392260  45.1048020  85.9526730  74.3133640  46.4132680  85.2114090
  79.9963490  48.8929230  78.7536480  80.2841300  48.6383530  77.8769490
  80.5086710  48.3406590  79.3442050  72.5580910  32.9366910  71.8546710
  73.3160270  33.0495790  71.2810740  72.0958080  33.7736110  71.8090140
  74.9306060  33.4630960  70.3948680  75.4598820  32.6760760  70.2656630
  75.5634380  34.1422150  70.6284210  77.1243900  33.2006100  73.4494070
  76.4946640  32.4993410  73.6164200  76.5849040  33.9610230  73.2327230
  73.3148890  36.9636850  53.3689190  72.4265590  37.3052820  53.2669070
  73.5990080  36.7637170  52.4770020  71.2781900  39.5642500  59.2528890
  71.8498010  38.7964700  59.2532530  71.2783440  39.8631260  58.3435500
  72.5206770  34.9726860  61.0397820  72.3409610  34.0752610  61.3200580
  72.1186850  35.5198730  61.7144770  75.4910280  35.5468350  54.4027570
  75.5977030  36.4472080  54.7096330  74.5802640  35.4986320  54.1122220
  73.1393440  37.4687360  59.6480160  73.8203550  37.7325730  60.2667560
  72.8241490  36.6288230  59.9818170  71.3708400  43.9529120  51.8745700
  70.9936380  44.4416220  51.1430600  71.6281470  44.6254400  52.5052230
  78.9797330  32.3545510  57.3331210  79.2872310  31.7992400  56.6166710
  78.0498030  32.4889970  57.1504200  81.3547170  36.6911340  51.0658490
  80.4150840  36.8525300  51.1510950  81.6730430  37.4097020  50.5194480
  87.1557220  32.4744260  49.8940370  86.8429880  32.5671090  50.7939440
  87.9169690  33.0525290  49.8437800  73.6739360  39.8404060  54.3517710
  73.5536960  40.5666150  53.7398980  73.3640250  39.0706970  53.8745620
  71.3124730  43.0119200  60.1586350  71.3905150  43.1467970  59.2142070
  71.9266410  42.3035090  60.3514470  72.5572360  44.7119390  56.5692530
  72.1500440  44.8533980  55.7146130  73.4485370  44.4279550  56.3663740
  76.1403020  33.1839130  57.7341380  75.6971170  33.9648670  57.4025900
  76.6988010  33.5069020  58.4412320  79.2561840  32.8049830  52.6147210
  78.6316020  32.8009700  53.3400520  79.1691960  31.9380790  52.2183180
  70.8044040  33.5400410  58.3146760  70.5157090  34.1103270  59.0271740
  71.5489800  33.0604860  58.6777990  70.9914270  37.4820530  49.5249480
  70.9088940  38.4251290  49.6664470  70.6397330  37.3395440  48.6461830
  74.6414780  36.0986050  57.5514040  74.3014830  36.5761280  58.3081090
  73.8792100  35.6451170  57.1915140  78.8532550  37.2171640  51.5826590
  78.9745370  37.1758120  52.5312410  78.4681060  38.0795790  51.4273320
  77.8654050  39.5272780  50.9809890  77.2970950  39.0791030  50.3545800
  78.5743050  39.8865560  50.4475040  71.9560860  35.0205030  56.4678710
  71.6707780  34.6560700  57.3057330  71.8939720  34.2885490  55.8541850
  81.6299450  33.9134290  53.1892080  80.8164060  33.4147460  53.1137390
  81.4361400  34.7532540  52.7728430  87.6449360  46.4508040  53.6816230
  87.0025520  45.7963660  53.9559950  87.2580020  46.8563130  52.9056900
  71.4491520  40.1563980  50.4275410  72.3186370  40.4388780  50.7111330
  70.9581840  40.9699850  50.3124220  74.5138110  31.8874840  55.0206210
  74.3852740  31.8792740  55.9691130  73.6900130  32.2257930  54.6697220
  71.8162770  49.3691360  50.9937040  72.1760410  49.9680700  50.3394310
  71.6755110  49.9151250  51.7672070  71.5132040  33.6465960  64.4812910
  70.7990560  33.8462880  65.0865520  71.9327080  32.8705530  64.8527710
  73.4338030  41.9737450  52.5557470  72.8265980  42.7136350  52.5652770
  73.9087380  42.0636810  51.7295670  76.5451900  35.6816240  51.8310510
  77.3942430  36.1186390  51.7650700  76.1783170  35.9936500  52.6582570
  75.4443320  41.9348600  50.3046040  76.2106590  41.8229960  50.8671470
  75.5218010  41.2386570  49.6522810  74.1390080  39.3673670  50.9878930
  74.2193670  38.4201180  51.0996330  75.0309830  39.6980550  51.0939590
  71.8250270  45.5842630  53.9654980  70.8990050  45.8263770  53.9560390
  72.2906700  46.4116890  53.8439730  79.9889990  40.9551340  49.5265780
  80.5095650  40.2400360  49.1606930  80.6358390  41.5937210  49.8266290
  76.3721250  38.0046960  49.2246840  76.1710310  37.1414320  49.5860180
  76.2013300  37.9180320  48.2868440  83.8509560  32.8155190  51.7533720
  84.1311850  31.9723090  52.1093140  83.0775290  33.0478300  52.2672470
  75.1704050  35.1047580  49.2124720  75.4729950  35.1115010  48.3043870
  75.9098640  34.7545440  49.7092380  78.3888980  34.0482200  50.1980920
  78.0410980  33.3706190  49.6183370  78.5901750  33.5871710  51.0124310
  74.1934180  44.4090000  50.0454520  74.6309050  44.9519670  50.7012100
  74.6781910  43.5836950  50.0550860  88.7733820  45.3084440  49.8603430
  87.9426780  45.3761090  50.3310660  88.9505650  46.1988560  49.5570290
  71.7294620  40.5769850  56.5945290  71.0743460  40.3081490  55.9504990
  72.5672570  40.4674330  56.1447270  70.9432700  37.7868780  52.5370620
  70.0396780  38.0498980  52.3622280  71.4273320  38.0579950  51.7570580
  73.4859910  36.8434320  50.4465000  74.1951610  36.4217540  49.9612280
  72.7699850  36.9109550  49.8148350  73.1334070  32.8973650  49.4867650
  73.8562200  33.4382590  49.8048870  73.4058590  32.6237070  48.6109190
  72.8226260  32.1479840  59.3890270  73.4702450  31.5977220  58.9485430
  73.2428100  32.4022990  60.2106080  89.2603150  34.2334990  49.5283050
  90.1852460  34.1016170  49.3201340  89.2378940  34.3127810  50.4819500
  89.3341640  35.0045650  52.1539760  88.5393140  34.9390770  52.6832670
  89.5384920  35.9396290  52.1425110  72.5758260  32.3035510  62.1315590
  72.2273080  32.7599330  62.8973770  72.2445960  31.4092640  62.2138020
  73.2478900  31.8311710  65.4066360  73.7961890  31.6499760  64.6432470
  73.3134210  31.0405820  65.9422670  81.2140500  32.6319430  60.5589500
  80.4312290  33.1064930  60.8386260  80.9203430  31.7274260  60.4502680
  72.5580910  32.9366910  53.0803220  73.3160270  33.0495790  52.5067250
  72.0958080  33.7736110  53.0346650  79.0994720  35.0506180  56.0705530
  78.2869230  34.6763070  55.7301410  79.6036360  34.2951260  56.3726720
  83.6019700  31.7148630  57.3088600  84.2049070  32.2868840  57.7837120
  82.8612690  32.2788070  57.0862500  86.7454300  32.1170190  52.5828880
  86.9404930  33.0153640  52.8496310  85.9584170  31.8857270  53.0761830
  74.9306060  33.4630960  51.6205190  75.4598820  32.6760760  51.4913140
  75.5634380  34.1422150  51.8540720  77.1243900  33.2006100  54.6750580
  76.4946640  32.4993410  54.8420710  76.5849040  33.9610230  54.4583740
  88.2980910  49.3570900  54.3435440  88.4733100  48.6708640  53.6996360
  87.6002480  49.8817950  53.9512110  82.7573070  39.9136130  38.0518280
  82.6767120  38.9990740  37.7809990  82.3437490  40.4103200  37.3457990
  80.8891110  41.6915150  39.9327550  80.1133210  41.2115590  40.2226120
  81.5404040  41.0120800  39.7583710  74.9056940  42.0034960  40.8103310
  74.0741820  41.7483670  41.2099820  75.5137920  42.0745730  41.5461230
  84.9098540  46.0975340  38.7126680  84.4480070  45.3262580  39.0413850
  85.7224090  46.1241410  39.2179130  74.8858200  46.0375050  41.0061330
  75.1886240  45.1472790  40.8271550  75.6301790  46.5945270  40.7783580
  73.3148890  36.9636850  34.5945700  72.4265590  37.3052820  34.4925580
  73.5990080  36.7637170  33.7026530  71.2781900  39.5642500  40.4785400
  71.8498010  38.7964700  40.4789040  71.2783440  39.8631260  39.5692010
  80.3300100  44.3672340  39.9397710  80.2608380  43.4262280  39.7786840
  81.0919960  44.4573750  40.5120280  72.5206770  34.9726860  42.2654330
  72.3409610  34.0752610  42.5457090  72.1186850  35.5198730  42.9401280
  81.3605270  37.1742720  40.1666640  81.7370090  36.3014600  40.0540310
  81.2624780  37.5101420  39.2757080  75.4910280  35.5468350  35.6284080
  75.5977030  36.4472080  35.9352840  74.5802640  35.4986320  35.3378730
  85.1429390  34.6693160  37.0994980  85.9639010  34.1789730  37.1420460
  85.1763470  35.2590820  37.8526820  73.1393440  37.4687360  40.8736670
  73.8203550  37.7325730  41.4924070  72.8241490  36.6288230  41.2074680
  77.3318010  38.5154720  39.9609260  77.8396230  39.0135690  40.6014280
  77.8631250  37.7389920  39.7848620  89.4328940  36.6859910  43.6638610
  88.7281110  37.0741620  43.1453720  89.6986860  37.3810200  44.2659540
  75.6154110  33.1553280  44.2272680  75.6172550  33.6725670  43.4218580
  74.7858420  32.6783460  44.2042610  82.0025200  43.2672590  35.7262580
  81.3842470  43.7322040  35.1625300  82.5148450  43.9600070  36.1432090
  76.8656960  42.7948460  42.4046180  76.5326340  43.4217380  43.0467250
  77.0423640  43.3210340  41.6247850  85.3790870  36.6093540  39.8722520
  84.6746440  36.8978430  40.4525630  85.7403030  37.4193650  39.5122080
  75.2969440  34.8663240  42.2343130  75.6386250  35.7105290  41.9397000
  74.3585250  35.0146980  42.3508470  76.0776060  44.7629260  44.2195360
  76.6950060  45.4380340  43.9379810  75.2169180  45.1717240  44.1282860
  71.3708400  43.9529120  33.1002210  70.9936380  44.4416220  32.3687110
  71.6281470  44.6254400  33.7308740  86.9953650  46.2268670  42.1350000
  86.3117170  46.8967780  42.1266670  87.5347940  46.4249320  41.3694860
  88.4477790  36.0548330  40.2631730  87.5002700  36.0887310  40.3947160
  88.7727780  36.8687280  40.6481090  78.9797330  32.3545510  38.5587720
  79.2872310  31.7992400  37.8423220  78.0498030  32.4889970  38.3760710
  84.5312390  48.0712800  40.8495180  84.5439550  47.6675090  39.9817440
  83.9787610  48.8460090  40.7456610  83.9297830  42.9742640  42.1777790
  84.3466620  42.7602750  41.3431250  84.6537650  43.2315430  42.7486410
  81.3678090  40.4194340  35.2947840  80.4407370  40.3531720  35.5236310
  81.5202910  41.3574470  35.1803080  81.3547170  36.6911340  32.2915000
  80.4150840  36.8525300  32.3767460  81.6730430  37.4097020  31.7450990
  87.8759930  41.3729860  42.2694030  87.0478560  41.4422950  41.7944160
  88.4710410  41.9584170  41.8009860  85.3975380  41.9814640  35.7983090
  84.7787800  41.6434190  35.1509390  85.3799830  41.3374400  36.5062280
  84.8401940  38.1599180  43.2148900  84.4273120  38.9852890  43.4688890
  84.1077890  37.5744220  43.0225260  76.9734730  40.9459080  38.0767570
  76.5691730  40.2336330  37.5813470  77.0597850  40.6012320  38.9655610
  77.4416430  44.6326640  40.2406780  77.1444720  44.0272110  39.5614560
  78.3916250  44.6703950  40.1296140  75.6863350  37.7202290  41.8566610
  76.2377940  37.8297630  41.0819860  76.2006860  38.0939890  42.5721840
  85.5302040  48.2058510  43.9029880  85.0532600  49.0130700  43.7102490
  84.8463830  47.5536840  44.0556090  76.5334860  44.3708330  46.8914580
  75.6363390  44.5948300  47.1387980  76.5587730  44.4943270  45.9425980
  83.5740080  41.2201450  32.8055840  84.0133360  40.3823880  32.6593660
  84.2868500  41.8530850  32.8919980  75.3606080  41.2421650  45.4671950
  75.2213850  42.1144450  45.8359350  74.4787440  40.8994460  45.3219890
  81.6835460  46.1597520  36.7737080  82.1231370  46.9021850  36.3592470
  81.6222350  46.4024090  37.6976040  87.1557220  32.4744260  31.1196880
  86.8429880  32.5671090  32.0195950  87.9169690  33.0525290  31.0694310
  73.6739360  39.8404060  35.5774220  73.5536960  40.5666150  34.9655490
  73.3640250  39.0706970  35.1002130  89.1101250  47.9670450  48.9721270
  89.5860970  48.4453340  49.6510350  89.7308410  47.8987940  48.2466770
  71.3124730  43.0119200  41.3842860  71.3905150  43.1467970  40.4398580
  71.9266410  42.3035090  41.5770980  72.5572360  44.7119390  37.7949040
  72.1500440  44.8533980  36.9402640  73.4485370  44.4279550  37.5920250
  88.5134500  45.1583300  46.1321280  88.6397560  44.9195180  45.2138460
  88.5555880  44.3267840  46.6043360  82.3751240  48.8611300  44.7016090
  82.8895910  48.7719310  45.5038520  81.5320320  49.2071000  44.9944000
  76.8294020  48.9265170  35.9071710  76.6536500  48.0100710  35.6939510
  75.9749760  49.2852460  36.1469510  83.6181700  48.2816910  36.7646580
  84.0738650  47.5006290  37.0785200  83.9574220  48.9923730  37.3087760
  71.3684250  44.0533370  43.9237320  71.5315290  43.5838730  43.1056690
  71.8336700  43.5456930  44.5886160  76.1403020  33.1839130  38.9597890
  75.6971170  33.9648670  38.6282410  76.6988010  33.5069020  39.6668830
  80.4272830  36.0507650  44.5633210  79.9652200  36.2590670  45.3753150
  80.0250940  35.2367000  44.2603880  85.4277340  37.2716600  45.6929870
  84.5770930  36.9722350  46.0138940  85.2679130  37.5158610  44.7813690
  82.5227050  38.7718350  47.7928660  82.8480460  37.9382100  47.4530890
  83.3107380  39.2946870  47.9406990  79.2561840  32.8049830  33.8403720
  78.6316020  32.8009700  34.5657030  79.1691960  31.9380790  33.4439690
  78.1778920  33.7286460  40.8187490  78.4751250  34.6349290  40.7379510
  78.7264480  33.2405240  40.2047060  75.9317240  38.3072700  36.6879140
  75.7058160  38.0909870  37.5925760  75.1509770  38.7401160  36.3425110
  83.1615000  38.3136070  35.2869790  82.5623890  39.0371870  35.1033410
  83.7094610  38.2512850  34.5046240  78.3716450  39.2058280  47.3539410
  78.2760050  38.2653010  47.2039810  79.2148430  39.4273350  46.9587480
  81.7679870  36.9499610  37.3173070  82.1609440  37.2671810  36.5041760
  82.1296720  36.0711490  37.4317590  73.5026990  35.6171950  45.5073190
  73.1090380  36.4647160  45.7145970  72.8145390  34.9798320  45.6981830
  80.0772040  35.7006920  48.5769930  79.3870360  35.5079120  49.2116020
  80.8204340  35.9841560  49.1094230  70.8044040  33.5400410  39.5403270
  70.5157090  34.1103270  40.2528250  71.5489800  33.0604860  39.9034500
  70.9914270  37.4820530  30.7505990  70.9088940  38.4251290  30.8920980
  70.6397330  37.3395440  29.8718340  82.3535010  39.5405360  41.4123850
  81.6216130  40.0492170  41.7613950  81.9559350  38.7235340  41.1112630
  78.7912400  36.2159560  39.8176340  78.7948460  35.7749510  38.9680880
  79.6863520  36.5376890  39.9248160  74.6414780  36.0986050  38.7770550
  74.3014830  36.5761280  39.5337600  73.8792100  35.6451170  38.4171650
  78.8532550  37.2171640  32.8083100  78.9745370  37.1758120  33.7568920
  78.4681060  38.0795790  32.6529830  82.8160920  34.9939040  40.8246790
  82.8333660  35.4447690  41.6688640  82.5676500  34.0944680  41.0380230
  77.8654050  39.5272780  32.2066400  77.2970950  39.0791030  31.5802310
  78.5743050  39.8865560  31.6731550  86.2431670  32.4071220  46.6633170
  86.5677440  31.6760880  47.1891150  86.2788180  32.0884860  45.7614160
  72.9423230  43.4284800  46.0833130  72.5578020  42.7878470  46.6816090
  73.2535420  44.1320920  46.6527860  79.0920370  40.2761340  41.5641750
  79.4590500  39.8019910  42.3103090  78.9025430  41.1502910  41.9050090
  71.9560860  35.0205030  37.6935220  71.6707780  34.6560700  38.5313840
  71.8939720  34.2885490  37.0798360  76.8819740  39.3169980  43.8825960
  76.5776810  40.1961960  44.1076320  77.8366200  39.3769770  43.9183400
  75.4101530  43.5230970  34.4792810  74.6363790  42.9828590  34.3191530
  76.1396160  43.0037580  34.1410570  86.1689510  42.5196330  40.2719200
  86.8888630  43.0151620  39.8815310  85.9671330  41.8414220  39.6273070
  81.6299450  33.9134290  34.4148590  80.8164060  33.4147460  34.3393900
  81.4361400  34.7532540  33.9984940  81.5508310  42.5905390  46.1588200
  81.4845620  41.6701060  45.9045790  80.9213450  42.6880830  46.8732840
  84.3447840  38.2853940  32.7110750  85.2327460  38.5971170  32.5362090
  84.3152930  37.4126190  32.3191330  75.4538930  43.1911350  38.1171620
  75.9717600  42.3879610  38.0628510  75.0022950  43.1290490  38.9588450
  80.3408430  44.4577630  33.3898920  80.6824130  45.2019860  32.8942240
  79.5121140  44.7708750  33.7523750  72.9383470  40.1572720  45.0297320
  72.5798410  40.8226570  45.6170660  72.6438030  39.3256270  45.4009940
  76.1396590  40.6156960  47.9136870  75.8396730  40.7614140  47.0164690
  76.9107830  40.0562250  47.8210260  81.4825040  45.4125960  45.9092000
  81.4969580  44.4806920  45.6910910  80.7750140  45.4985720  46.5481770
  86.6162110  39.5965780  32.1790610  86.5325830  40.0280000  31.3287050
  87.3356300  40.0564130  32.6117430  83.2235840  43.7793470  38.7544430
  83.5759660  43.1821600  38.0945800  82.3398170  43.4537700  38.9252680
  79.3099120  44.5391160  36.1614840  79.9970250  45.0860370  36.5422430
  78.5231540  45.0831890  36.1964450  71.4491520  40.1563980  31.6531920
  72.3186370  40.4388780  31.9367840  70.9581840  40.9699850  31.5380730
  78.6126330  41.5437190  35.7740200  79.0689110  42.3542440  36.0000390
  78.2614540  41.2260330  36.6058690  80.9158940  47.0543530  43.0032500
  81.5601160  47.2602910  43.6805920  81.2788380  46.2931930  42.5503350
  74.5138110  31.8874840  36.2462720  74.3852740  31.8792740  37.1947640
  73.6900130  32.2257930  35.8953730  82.1891020  45.0575880  41.7209950
  82.8313250  44.3569040  41.8342120  82.7140370  45.8374320  41.5406840
  83.9628640  45.8570780  44.9246010  84.2984880  46.4437470  45.6023930
  83.0428980  45.7263490  45.1543800  71.8162770  49.3691360  32.2193550
  72.1760410  49.9680700  31.5650820  71.6755110  49.9151250  32.9928580
  71.5132040  33.6465960  45.7069420  70.7990560  33.8462880  46.3122030
  71.9327080  32.8705530  46.0784220  85.6162990  43.2596440  33.1063250
  85.3284690  43.7209130  33.8941130  86.4115160  42.7994210  33.3747470
  79.7917220  45.9062110  48.0934070  79.4714090  45.1871350  48.6379760
  79.1175580  46.5817180  48.1670130  77.8331390  46.7522560  33.0367220
  77.8241490  47.4852250  32.4211730  76.9129750  46.5054140  33.1294180
  73.4338030  41.9737450  33.7813980  72.8265980  42.7136350  33.7909280
  73.9087380  42.0636810  32.9552180  83.0070820  36.1388270  43.4570870
  83.3751640  35.3183480  43.7850440  82.1469020  36.1990160  43.8726520
  86.3732850  35.0945210  34.2658430  85.7446010  35.1990880  33.5516660
  85.8784770  35.3141990  35.0552310  78.3416880  37.3731160  35.6816310
  77.6333030  37.8417500  36.1229920  78.6261360  36.7153170  36.3161500
  79.9672810  38.7927860  43.6808840  80.4658060  39.2673680  44.3460690
  80.1095760  37.8691380  43.8878870  82.3732310  34.0981820  37.1212100
  82.2500090  34.1167950  36.1721610  83.3216870  34.1460760  37.2410500
  76.5451900  35.6816240  33.0567020  77.3942430  36.1186390  32.9907210
  76.1783170  35.9936500  33.8839080  87.1739670  35.0095820  44.5237230
  86.6713270  35.7501220  44.8631040  87.9896330  35.3979820  44.2074020
  85.4661680  40.2529000  37.9698590  84.5251820  40.2679230  38.1446280
  85.7805750  39.4664960  38.4158890  75.4443320  41.9348600  31.5302550
  76.2106590  41.8229960  32.0927980  75.5218010  41.2386570  30.8779320
  74.1390080  39.3673670  32.2135440  74.2193670  38.4201180  32.3252840
  75.0309830  39.6980550  32.3196100  87.4687260  47.4237850  39.6452850
  87.5934680  48.2469020  40.1176660  88.3352820  47.2128580  39.2977000
  74.9404790  49.5169060  39.3169980  75.6767270  48.9684520  39.5878550
  75.3245710  50.3825070  39.1775970  71.8250270  45.5842630  35.1911490
  70.8990050  45.8263770  35.1816900  72.2906700  46.4116890  35.0696240
  78.0507100  48.6899370  31.1395550  78.8435710  48.9788200  30.6877340
  77.5311450  48.2591540  30.4608030  84.2128070  48.5375290  47.0640380
  85.1649820  48.4533310  47.0140620  84.0656290  49.2017000  47.7374170
  71.6660880  41.1888590  47.4491610  72.1699900  40.6095870  48.0207840
  70.9268300  41.4728820  47.9867980  78.5684500  43.9102780  31.0037900
  78.4635140  43.2955130  31.7299280  78.4008720  43.3868670  30.2200910
  78.7198820  42.5959580  46.9827130  77.9544490  43.1644580  46.8981800
  78.9014780  42.3035790  46.0895360  81.8087230  42.9722810  31.6079890
  81.2597330  43.4192110  32.2522630  82.4306490  42.4672060  32.1317560
  73.6983960  39.3318180  48.3441680  73.7389300  39.0332050  49.2526910
  74.5529460  39.7325790  48.1849200  77.4762350  41.9313730  33.5045190
  77.8978770  41.7653600  34.3476580  77.6013190  41.1213960  33.0100330
  75.6389770  37.9110280  46.3116170  75.1086230  37.4201230  45.6839510
  76.3077840  38.3394480  45.7774100  79.9889990  40.9551340  30.7522290
  80.5095650  40.2400360  30.3863440  80.6358390  41.5937210  31.0522800
  84.5367830  42.3779740  46.0757360  84.9508850  42.5324820  46.9247780
  83.6018830  42.5034960  46.2383140  76.1262070  34.8772650  46.3913460
  76.0318940  34.2593400  45.6664330  75.5459460  35.6038940  46.1643370
  78.8923510  33.4345890  43.4240850  78.4440810  33.4570150  42.5786400
  78.2588710  33.0364910  44.0211150  79.2983060  42.3300220  44.0453290
  79.7171170  43.1732950  43.8729530  78.3791690  42.4672260  43.8160070
  81.6346960  40.0616400  45.4291130  81.7543170  39.4657540  46.1685970
  82.4940960  40.0986090  45.0092430  83.9734860  40.6153590  44.0053640
  83.4470080  41.1396210  43.4018780  84.3166200  41.2480980  44.6363370
  76.3721250  38.0046960  30.4503350  76.1710310  37.1414320  30.8116690
  76.2013300  37.9180320  29.5124950  78.4015730  36.6037750  46.6866950
  78.9915420  36.2953600  47.3744770  77.5835970  36.1317500  46.8426850
  83.2209160  36.2203560  46.9199970  82.5324680  35.5585100  46.8549960
  83.9415180  35.7741830  47.3648430  83.8509560  32.8155190  32.9790230
  84.1311850  31.9723090  33.3349650  83.0775290  33.0478300  33.4928980
  75.1704050  35.1047580  30.4381230  75.4729950  35.1115010  29.5300380
  75.9098640  34.7545440  30.9348890  78.3888980  34.0482200  31.4237430
  78.0410980  33.3706190  30.8439880  78.5901750  33.5871710  32.2380820
  74.1934180  44.4090000  31.2711030  74.6309050  44.9519670  31.9268610
  74.6781910  43.5836950  31.2807370  71.4079980  47.1979030  38.7231290
  71.7382990  46.3300090  38.4909930  71.8370980  47.4037550  39.5536250
  76.0041900  45.5288040  36.3833260  75.7037440  45.4053010  37.2837170
  75.8979390  44.6696630  35.9748990  71.8970190  48.0649620  41.4612920
  71.4601180  48.2450420  42.2937070  72.4647870  48.8224240  41.3194640
  87.5332370  47.5666620  45.7490230  86.9334360  47.6259180  45.0054150
  87.6626270  46.6271600  45.8787080  71.7294620  40.5769850  37.8201800
  71.0743460  40.3081490  37.1761500  72.5672570  40.4674330  37.3703780
  86.2184010  44.2918600  43.8466390  85.4043850  44.7215760  44.1092180
  86.6258210  44.9037010  43.2335440  88.2809450  42.3466290  30.7466660
  88.5558290  43.2545170  30.6185880  88.0920190  42.2828820  31.6828650
  84.6785060  35.3711140  32.0420290  85.0969940  35.1842120  31.2016950
  84.3721120  34.5190190  32.3523220  88.1774790  40.2835280  35.7396090
  87.8018390  39.5163210  35.3077380  87.4477910  40.6657980  36.2271020
  72.7670550  40.9622420  42.3605140  73.1343590  40.8749820  43.2401160
  72.1981370  40.1988970  42.2612000  72.3186550  37.8731510  46.2663560
  71.4242600  37.8398270  46.6057270  72.8584100  38.0718300  47.0314810
  86.0062480  34.6563230  48.1515310  86.8832660  34.6646630  48.5349310
  86.0183320  33.9194070  47.5407660  70.9432700  37.7868780  33.7627130
  70.0396780  38.0498980  33.5878790  71.4273320  38.0579950  32.9827090
  87.4525750  38.5092770  39.0403330  87.9763230  38.0155420  38.4093500
  88.0385170  38.6443130  39.7850900  87.6315470  38.5932640  42.5622880
  86.6818180  38.5596180  42.6767870  87.8128480  39.5032750  42.3272650
  73.4859910  36.8434320  31.6721510  74.1951610  36.4217540  31.1868790
  72.7699850  36.9109550  31.0404860  73.1334070  32.8973650  30.7124160
  73.8562200  33.4382590  31.0305380  73.4058590  32.6237070  29.8365700
  86.9425720  37.7666120  34.9795740  87.4384840  37.5336990  35.7644620
  86.7441790  36.9277960  34.5633380  72.8226260  32.1479840  40.6146780
  73.4702450  31.5977220  40.1741940  73.2428100  32.4022990  41.4362590
  88.3712880  36.4027070  37.5133420  88.2612160  36.2483110  38.4515690
  89.1320470  35.8748010  37.2708830  86.7178600  32.3421200  43.9716420
  87.3550820  32.9555340  44.3375610  86.8653490  32.3781860  43.0265650
  89.2603150  34.2334990  30.7539560  90.1852460  34.1016170  30.5457850
  89.2378940  34.3127810  31.7076010  89.3341640  35.0045650  33.3796270
  88.5393140  34.9390770  33.9089180  89.5384920  35.9396290  33.3681620
  72.5758260  32.3035510  43.3572100  72.2273080  32.7599330  44.1230280
  72.2445960  31.4092640  43.4394530  77.8828660  47.0314700  43.1235010
  77.6420020  47.2989260  42.2365530  78.8231300  47.2020430  43.1785870
  80.0883080  33.4947390  46.8791520  80.0271970  34.0869220  47.6286930
  81.0283460  33.3873350  46.7341780  82.7257640  33.1517450  46.5183810
  83.3398050  33.4696740  45.8564890  83.2707200  32.6666040  47.1379670
  89.1432820  49.0509080  43.9245650  88.6491100  49.4477950  43.2072780
  88.5346110  48.4258290  44.3182930  73.2478900  31.8311710  46.6322870
  73.7961890  31.6499760  45.8688980  73.3134210  31.0405820  47.1679180
  83.4665680  31.7149590  42.8453100  82.5925520  32.0484700  42.6426030
  83.3576430  31.2422770  43.6704970  84.3737660  33.9220460  44.2294820
  84.0451020  33.1072220  43.8496550  85.3219960  33.8790270  44.1060510
  73.6522890  45.7875740  43.5931110  72.9256950  45.1681030  43.5257060
  73.7132040  46.1816350  42.7229190  77.2567990  48.0020740  40.3780520
  77.7733010  47.3908100  39.8528780  77.9065370  48.5049520  40.8691530
  79.9963490  48.8929230  41.2049500  80.2841300  48.6383530  40.3282510
  80.5086710  48.3406590  41.7955070  81.2140500  32.6319430  41.7846010
  80.4312290  33.1064930  42.0642770  80.9203430  31.7274260  41.6759190
  85.7661570  33.3342530  39.8295100  86.2069660  33.2787630  38.9816700
  85.4969160  34.2500540  39.9005280  87.6300140  32.9657770  37.8403920
  87.5688540  32.0218990  37.6934940  88.4092170  33.0737860  38.3857380
  71.9352890  49.1050130  36.8027870  71.7674930  48.4720810  37.5009760
  71.0687400  49.3109530  36.4522060  72.5580910  32.9366910  34.3059730
  73.3160270  33.0495790  33.7323760  72.0958080  33.7736110  34.2603160
  79.0994720  35.0506180  37.2962040  78.2869230  34.6763070  36.9557920
  79.6036360  34.2951260  37.5983230  83.6019700  31.7148630  38.5345110
  84.2049070  32.2868840  39.0093630  82.8612690  32.2788070  38.3119010
  86.7454300  32.1170190  33.8085390  86.9404930  33.0153640  34.0752820
  85.9584170  31.8857270  34.3018340  73.5415590  47.7983360  34.2478010
  73.0163210  48.1791390  33.5439970  73.4660170  48.4234130  34.9687720
  74.9306060  33.4630960  32.8461700  75.4598820  32.6760760  32.7169650
  75.5634380  34.1422150  33.0797230  77.1243900  33.2006100  35.9007090
  76.4946640  32.4993410  36.0677220  76.5849040  33.9610230  35.6840250
  77.2499460  32.4790080  48.3359580  76.9683730  32.9823680  47.5720400
  77.6319160  31.6811830  47.9701710  75.3023350  45.8630470  33.1273590
  74.6732230  46.3315570  33.6759420  75.4171180  45.0179690  33.5619780
  83.8514920  31.8943660  48.9140050  83.7380370  32.2138270  49.8091570
  84.6684660  32.2956170  48.6177330  86.6313410  49.0415190  48.3958740
  87.4238730  48.5464420  48.1884700  86.9246560  49.7205330  49.0034350
  82.7573070  39.9136130  19.2774790  82.6767120  38.9990740  19.0066500
  82.3437490  40.4103200  18.5714500  80.8891110  41.6915150  21.1584060
  80.1133210  41.2115590  21.4482630  81.5404040  41.0120800  20.9840220
  74.9056940  42.0034960  22.0359820  74.0741820  41.7483670  22.4356330
  75.5137920  42.0745730  22.7717740  84.9098540  46.0975340  19.9383190
  84.4480070  45.3262580  20.2670360  85.7224090  46.1241410  20.4435640
  74.8858200  46.0375050  22.2317840  75.1886240  45.1472790  22.0528060
  75.6301790  46.5945270  22.0040090  73.3148890  36.9636850  15.8202210
  72.4265590  37.3052820  15.7182090  73.5990080  36.7637170  14.9283040
  71.2781900  39.5642500  21.7041910  71.8498010  38.7964700  21.7045550
  71.2783440  39.8631260  20.7948520  81.1361850  48.3833350  19.5587180
  80.5173290  48.8390850  18.9881620  81.9913630  48.5384810  19.1576880
  80.3300100  44.3672340  21.1654220  80.2608380  43.4262280  21.0043350
  81.0919960  44.4573750  21.7376790  72.5206770  34.9726860  23.4910840
  72.3409610  34.0752610  23.7713600  72.1186850  35.5198730  24.1657790
  81.3605270  37.1742720  21.3923150  81.7370090  36.3014600  21.2796820
  81.2624780  37.5101420  20.5013590  75.4910280  35.5468350  16.8540590
  75.5977030  36.4472080  17.1609350  74.5802640  35.4986320  16.5635240
  85.1429390  34.6693160  18.3251490  85.9639010  34.1789730  18.3676970
  85.1763470  35.2590820  19.0783330  73.1393440  37.4687360  22.0993180
  73.8203550  37.7325730  22.7180580  72.8241490  36.6288230  22.4331190
  77.3318010  38.5154720  21.1865770  77.8396230  39.0135690  21.8270790
  77.8631250  37.7389920  21.0105130  89.4328940  36.6859910  24.8895120
  88.7281110  37.0741620  24.3710230  89.6986860  37.3810200  25.4916050
  75.6154110  33.1553280  25.4529190  75.6172550  33.6725670  24.6475090
  74.7858420  32.6783460  25.4299120  82.0025200  43.2672590  16.9519090
  81.3842470  43.7322040  16.3881810  82.5148450  43.9600070  17.3688600
  76.8656960  42.7948460  23.6302690  76.5326340  43.4217380  24.2723760
  77.0423640  43.3210340  22.8504360  85.3790870  36.6093540  21.0979030
  84.6746440  36.8978430  21.6782140  85.7403030  37.4193650  20.7378590
  75.2969440  34.8663240  23.4599640  75.6386250  35.7105290  23.1653510
  74.3585250  35.0146980  23.5764980  76.0776060  44.7629260  25.4451870
  76.6950060  45.4380340  25.1636320  75.2169180  45.1717240  25.3539370
  71.3708400  43.9529120  14.3258720  70.9936380  44.4416220  13.5943620
  71.6281470  44.6254400  14.9565250  86.9953650  46.2268670  23.3606510
  86.3117170  46.8967780  23.3523180  87.5347940  46.4249320  22.5951370
  88.4477790  36.0548330  21.4888240  87.5002700  36.0887310  21.6203670
  88.7727780  36.8687280  21.8737600  78.9797330  32.3545510  19.7844230
  79.2872310  31.7992400  19.0679730  78.0498030  32.4889970  19.6017220
  84.5312390  48.0712800  22.0751690  84.5439550  47.6675090  21.2073950
  83.9787610  48.8460090  21.9713120  85.8257810  44.7929020  17.1641860
  85.7154140  43.8503350  17.2891280  85.8226060  45.1544660  18.0504620
  83.9297830  42.9742640  23.4034300  84.3466620  42.7602750  22.5687760
  84.6537650  43.2315430  23.9742920  81.3678090  40.4194340  16.5204350
  80.4407370  40.3531720  16.7492820  81.5202910  41.3574470  16.4059590
  81.3547170  36.6911340  13.5171510  80.4150840  36.8525300  13.6023970
  81.6730430  37.4097020  12.9707500  87.8759930  41.3729860  23.4950540
  87.0478560  41.4422950  23.0200670  88.4710410  41.9584170  23.0266370
  85.3975380  41.9814640  17.0239600  84.7787800  41.6434190  16.3765900
  85.3799830  41.3374400  17.7318790  84.8401940  38.1599180  24.4405410
  84.4273120  38.9852890  24.6945400  84.1077890  37.5744220  24.2481770
  76.9734730  40.9459080  19.3024080  76.5691730  40.2336330  18.8069980
  77.0597850  40.6012320  20.1912120  77.4416430  44.6326640  21.4663290
  77.1444720  44.0272110  20.7871070  78.3916250  44.6703950  21.3552650
  75.6863350  37.7202290  23.0823120  76.2377940  37.8297630  22.3076370
  76.2006860  38.0939890  23.7978350  85.5302040  48.2058510  25.1286390
  85.0532600  49.0130700  24.9359000  84.8463830  47.5536840  25.2812600
  76.5334860  44.3708330  28.1171090  75.6363390  44.5948300  28.3644490
  76.5587730  44.4943270  27.1682490  83.5740080  41.2201450  14.0312350
  84.0133360  40.3823880  13.8850170  84.2868500  41.8530850  14.1176490
  75.3606080  41.2421650  26.6928460  75.2213850  42.1144450  27.0615860
  74.4787440  40.8994460  26.5476400  81.6835460  46.1597520  17.9993590
  82.1231370  46.9021850  17.5848980  81.6222350  46.4024090  18.9232550
  77.1586430  47.1843350  28.9013610  77.1301860  47.5886300  28.0342040
  76.9951400  46.2553710  28.7385210  87.1557220  32.4744260  12.3453390
  86.8429880  32.5671090  13.2452460  87.9169690  33.0525290  12.2950820
  73.6739360  39.8404060  16.8030730  73.5536960  40.5666150  16.1912000
  73.3640250  39.0706970  16.3258640  71.3124730  43.0119200  22.6099370
  71.3905150  43.1467970  21.6655090  71.9266410  42.3035090  22.8027490
  72.5572360  44.7119390  19.0205550  72.1500440  44.8533980  18.1659150
  73.4485370  44.4279550  18.8176760  82.3751240  48.8611300  25.9272600
  82.8895910  48.7719310  26.7295030  81.5320320  49.2071000  26.2200510
  84.3505640  49.1466640  15.3556600  84.1906780  48.8569580  16.2538430
  84.1852350  48.3706770  14.8201830  76.8294020  48.9265170  17.1328220
  76.6536500  48.0100710  16.9196020  75.9749760  49.2852460  17.3726020
  84.0531770  46.6554200  13.9154600  83.3596930  46.6531490  13.2556880
  84.7954630  46.2313520  13.4848770  83.6181700  48.2816910  17.9903090
  84.0738650  47.5006290  18.3041710  83.9574220  48.9923730  18.5344270
  88.3658510  37.2115760  28.3227530  87.7502780  37.7195430  27.7942990
  88.0454930  36.3114090  28.2653470  71.3684250  44.0533370  25.1493830
  71.5315290  43.5838730  24.3313200  71.8336700  43.5456930  25.8142670
  76.1403020  33.1839130  20.1854400  75.6971170  33.9648670  19.8538920
  76.6988010  33.5069020  20.8925340  80.4272830  36.0507650  25.7889720
  79.9652200  36.2590670  26.6009660  80.0250940  35.2367000  25.4860390
  85.4277340  37.2716600  26.9186380  84.5770930  36.9722350  27.2395450
  85.2679130  37.5158610  26.0070200  82.5227050  38.7718350  29.0185170
  82.8480460  37.9382100  28.6787400  83.3107380  39.2946870  29.1663500
  79.2561840  32.8049830  15.0660230  78.6316020  32.8009700  15.7913540
  79.1691960  31.9380790  14.6696200  78.1778920  33.7286460  22.0444000
  78.4751250  34.6349290  21.9636020  78.7264480  33.2405240  21.4303570
  75.9317240  38.3072700  17.9135650  75.7058160  38.0909870  18.8182270
  75.1509770  38.7401160  17.5681620  83.1615000  38.3136070  16.5126300
  82.5623890  39.0371870  16.3289920  83.7094610  38.2512850  15.7302750
  78.3716450  39.2058280  28.5795920  78.2760050  38.2653010  28.4296320
  79.2148430  39.4273350  28.1843990  81.7679870  36.9499610  18.5429580
  82.1609440  37.2671810  17.7298270  82.1296720  36.0711490  18.6574100
  73.5026990  35.6171950  26.7329700  73.1090380  36.4647160  26.9402480
  72.8145390  34.9798320  26.9238340  80.0772040  35.7006920  29.8026440
  79.3870360  35.5079120  30.4372530  80.8204340  35.9841560  30.3350740
  70.8044040  33.5400410  20.7659780  70.5157090  34.1103270  21.4784760
  71.5489800  33.0604860  21.1291010  70.9914270  37.4820530  11.9762500
  70.9088940  38.4251290  12.1177490  70.6397330  37.3395440  11.0974850
  82.3535010  39.5405360  22.6380360  81.6216130  40.0492170  22.9870460
  81.9559350  38.7235340  22.3369140  78.7912400  36.2159560  21.0432850
  78.7948460  35.7749510  20.1937390  79.6863520  36.5376890  21.1504670
  74.6414780  36.0986050  20.0027060  74.3014830  36.5761280  20.7594110
  73.8792100  35.6451170  19.6428160  78.8532550  37.2171640  14.0339610
  78.9745370  37.1758120  14.9825430  78.4681060  38.0795790  13.8786340
  82.8160920  34.9939040  22.0503300  82.8333660  35.4447690  22.8945150
  82.5676500  34.0944680  22.2636740  77.8654050  39.5272780  13.4322910
  77.2970950  39.0791030  12.8058820  78.5743050  39.8865560  12.8988060
  86.2431670  32.4071220  27.8889680  86.5677440  31.6760880  28.4147660
  86.2788180  32.0884860  26.9870670  72.9423230  43.4284800  27.3089640
  72.5578020  42.7878470  27.9072600  73.2535420  44.1320920  27.8784370
  79.0920370  40.2761340  22.7898260  79.4590500  39.8019910  23.5359600
  78.9025430  41.1502910  23.1306600  71.9560860  35.0205030  18.9191730
  71.6707780  34.6560700  19.7570350  71.8939720  34.2885490  18.3054870
  76.8819740  39.3169980  25.1082470  76.5776810  40.1961960  25.3332830
  77.8366200  39.3769770  25.1439910  75.4101530  43.5230970  15.7049320
  74.6363790  42.9828590  15.5448040  76.1396160  43.0037580  15.3667080
  86.1689510  42.5196330  21.4975710  86.8888630  43.0151620  21.1071820
  85.9671330  41.8414220  20.8529580  81.6299450  33.9134290  15.6405100
  80.8164060  33.4147460  15.5650410  81.4361400  34.7532540  15.2241450
  81.5508310  42.5905390  27.3844710  81.4845620  41.6701060  27.1302300
  80.9213450  42.6880830  28.0989350  84.3447840  38.2853940  13.9367260
  85.2327460  38.5971170  13.7618600  84.3152930  37.4126190  13.5447840
  75.4538930  43.1911350  19.3428130  75.9717600  42.3879610  19.2885020
  75.0022950  43.1290490  20.1844960  80.3408430  44.4577630  14.6155430
  80.6824130  45.2019860  14.1198750  79.5121140  44.7708750  14.9780260
  72.9383470  40.1572720  26.2553830  72.5798410  40.8226570  26.8427170
  72.6438030  39.3256270  26.6266450  76.1396590  40.6156960  29.1393380
  75.8396730  40.7614140  28.2421200  76.9107830  40.0562250  29.0466770
  81.4825040  45.4125960  27.1348510  81.4969580  44.4806920  26.9167420
  80.7750140  45.4985720  27.7738280  86.6162110  39.5965780  13.4047120
  86.5325830  40.0280000  12.5543560  87.3356300  40.0564130  13.8373940
  87.6936250  42.0533300  26.4817090  86.9684440  42.6462080  26.2846480
  88.2211710  42.0456840  25.6830460  87.6449360  46.4508040  16.1329250
  87.0025520  45.7963660  16.4072970  87.2580020  46.8563130  15.3569920
  83.2235840  43.7793470  19.9800940  83.5759660  43.1821600  19.3202310
  82.3398170  43.4537700  20.1509190  79.3099120  44.5391160  17.3871350
  79.9970250  45.0860370  17.7678940  78.5231540  45.0831890  17.4220960
  71.4491520  40.1563980  12.8788430  72.3186370  40.4388780  13.1624350
  70.9581840  40.9699850  12.7637240  78.6126330  41.5437190  16.9996710
  79.0689110  42.3542440  17.2256900  78.2614540  41.2260330  17.8315200
  80.9158940  47.0543530  24.2289010  81.5601160  47.2602910  24.9062430
  81.2788380  46.2931930  23.7759860  74.5138110  31.8874840  17.4719230
  74.3852740  31.8792740  18.4204150  73.6900130  32.2257930  17.1210240
  82.1891020  45.0575880  22.9466460  82.8313250  44.3569040  23.0598630
  82.7140370  45.8374320  22.7663350  86.0346740  45.3424500  12.6705600
  85.8084320  44.6254940  13.2630240  85.6442940  45.0936940  11.8327350
  71.8162770  49.3691360  13.4450060  72.1760410  49.9680700  12.7907330
  71.6755110  49.9151250  14.2185090  71.5132040  33.6465960  26.9325930
  70.7990560  33.8462880  27.5378540  71.9327080  32.8705530  27.3040730
  85.6162990  43.2596440  14.3319760  85.3284690  43.7209130  15.1197640
  86.4115160  42.7994210  14.6003980  71.8004630  47.6346220  27.9192460
  71.9095750  46.6940960  27.7787850  71.1485190  47.9000970  27.2706190
  79.7917220  45.9062110  29.3190580  79.4714090  45.1871350  29.8636270
  79.1175580  46.5817180  29.3926640  77.8331390  46.7522560  14.2623730
  77.8241490  47.4852250  13.6468240  76.9129750  46.5054140  14.3550690
  73.4338030  41.9737450  15.0070490  72.8265980  42.7136350  15.0165790
  73.9087380  42.0636810  14.1808690  83.0070820  36.1388270  24.6827380
  83.3751640  35.3183480  25.0106950  82.1469020  36.1990160  25.0983030
  86.3732850  35.0945210  15.4914940  85.7446010  35.1990880  14.7773170
  85.8784770  35.3141990  16.2808820  80.8190990  46.8150800  12.9248920
  80.9202970  46.6114790  11.9950900  79.9192730  46.5609080  13.1296700
  78.3416880  37.3731160  16.9072820  77.6333030  37.8417500  17.3486430
  78.6261360  36.7153170  17.5418010  79.9672810  38.7927860  24.9065350
  80.4658060  39.2673680  25.5717200  80.1095760  37.8691380  25.1135380
  82.3732310  34.0981820  18.3468610  82.2500090  34.1167950  17.3978120
  83.3216870  34.1460760  18.4667010  79.4609100  49.3337120  17.6196590
  79.7150600  49.2958510  16.6975960  78.5121580  49.2070450  17.6124840
  76.5451900  35.6816240  14.2823530  77.3942430  36.1186390  14.2163720
  76.1783170  35.9936500  15.1095590  87.1739670  35.0095820  25.7493740
  86.6713270  35.7501220  26.0887550  87.9896330  35.3979820  25.4330530
  85.4661680  40.2529000  19.1955100  84.5251820  40.2679230  19.3702790
  85.7805750  39.4664960  19.6415400  75.4443320  41.9348600  12.7559060
  76.2106590  41.8229960  13.3184490  75.5218010  41.2386570  12.1035830
  74.1390080  39.3673670  13.4391950  74.2193670  38.4201180  13.5509350
  75.0309830  39.6980550  13.5452610  87.4687260  47.4237850  20.8709360
  87.5934680  48.2469020  21.3433170  88.3352820  47.2128580  20.5233510
  74.9404790  49.5169060  20.5426490  75.6767270  48.9684520  20.8135060
  75.3245710  50.3825070  20.4032480  71.8250270  45.5842630  16.4168000
  70.8990050  45.8263770  16.4073410  72.2906700  46.4116890  16.2952750
  73.9463070  48.7015130  29.7312070  74.7475800  49.0227180  30.1447470
  73.4314890  48.3410710  30.4531980  78.0507100  48.6899370  12.3652060
  78.8435710  48.9788200  11.9133850  77.5311450  48.2591540  11.6864540
  87.1037270  47.9169500  13.7888800  86.8178780  47.5034640  12.9742980
  86.9056820  48.8457210  13.6689320  71.6660880  41.1888590  28.6748120
  72.1699900  40.6095870  29.2464350  70.9268300  41.4728820  29.2124490
  78.5684500  43.9102780  12.2294410  78.4635140  43.2955130  12.9555790
  78.4008720  43.3868670  11.4457420  78.7198820  42.5959580  28.2083640
  77.9544490  43.1644580  28.1238310  78.9014780  42.3035790  27.3151870
  81.8087230  42.9722810  12.8336400  81.2597330  43.4192110  13.4779140
  82.4306490  42.4672060  13.3574070  73.6983960  39.3318180  29.5698190
  73.7389300  39.0332050  30.4783420  74.5529460  39.7325790  29.4105710
  77.4762350  41.9313730  14.7301700  77.8978770  41.7653600  15.5733090
  77.6013190  41.1213960  14.2356840  75.6389770  37.9110280  27.5372680
  75.1086230  37.4201230  26.9096020  76.3077840  38.3394480  27.0030610
  79.9889990  40.9551340  11.9778800  80.5095650  40.2400360  11.6119950
  80.6358390  41.5937210  12.2779310  84.5367830  42.3779740  27.3013870
  84.9508850  42.5324820  28.1504290  83.6018830  42.5034960  27.4639650
  85.0090000  39.7175900  29.3053020  85.5910770  38.9628220  29.2173500
  85.1851770  40.2483340  28.5284500  76.1262070  34.8772650  27.6169970
  76.0318940  34.2593400  26.8920840  75.5459460  35.6038940  27.3899880
  78.8923510  33.4345890  24.6497360  78.4440810  33.4570150  23.8042910
  78.2588710  33.0364910  25.2467660  79.2983060  42.3300220  25.2709800
  79.7171170  43.1732950  25.0986040  78.3791690  42.4672260  25.0416580
  81.6346960  40.0616400  26.6547640  81.7543170  39.4657540  27.3942480
  82.4940960  40.0986090  26.2348940  76.3721250  38.0046960  11.6759860
  76.1710310  37.1414320  12.0373200  76.2013300  37.9180320  10.7381460
  77.1490480  48.6353230  26.3867530  76.6111570  49.3599290  26.0676230
  77.4024440  48.1583570  25.5964870  78.4015730  36.6037750  27.9123460
  78.9915420  36.2953600  28.6001280  77.5835970  36.1317500  28.0683360
  83.2209160  36.2203560  28.1456480  82.5324680  35.5585100  28.0806470
  83.9415180  35.7741830  28.5904940  83.8509560  32.8155190  14.2046740
  84.1311850  31.9723090  14.5606160  83.0775290  33.0478300  14.7185490
  75.1704050  35.1047580  11.6637740  75.4729950  35.1115010  10.7556890
  75.9098640  34.7545440  12.1605400  80.0052690  49.8704440  26.6454180
  79.9311390  50.7739580  26.9526550  79.1031530  49.5516340  26.6176250
  78.3888980  34.0482200  12.6493940  78.0410980  33.3706190  12.0696390
  78.5901750  33.5871710  13.4637330  80.5538020  49.0362950  14.2680540
  81.4488810  49.3747920  14.2899300  80.5855650  48.3142360  13.6404820
  74.1934180  44.4090000  12.4967540  74.6309050  44.9519670  13.1525120
  74.6781910  43.5836950  12.5063880  71.4079980  47.1979030  19.9487800
  71.7382990  46.3300090  19.7166440  71.8370980  47.4037550  20.7792760
  76.0041900  45.5288040  17.6089770  75.7037440  45.4053010  18.5093680
  75.8979390  44.6696630  17.2005500  71.8970190  48.0649620  22.6869430
  71.4601180  48.2450420  23.5193580  72.4647870  48.8224240  22.5451150
  88.7733820  45.3084440  12.3116450  87.9426780  45.3761090  12.7823680
  88.9505650  46.1988560  12.0083310  88.2290280  42.0531920  14.8150650
  88.9909190  42.6228570  14.9210340  88.2444650  41.4859120  15.5858960
  71.7294620  40.5769850  19.0458310  71.0743460  40.3081490  18.4018010
  72.5672570  40.4674330  18.5960290  89.2350250  42.9082020  19.6592580
  89.6059080  42.1249340  19.2528550  89.8752180  43.5971120  19.4809880
  86.2184010  44.2918600  25.0722900  85.4043850  44.7215760  25.3348690
  86.6258210  44.9037010  24.4591950  88.2809450  42.3466290  11.9723170
  88.5558290  43.2545170  11.8442390  88.0920190  42.2828820  12.9085160
  84.6785060  35.3711140  13.2676800  85.0969940  35.1842120  12.4273460
  84.3721120  34.5190190  13.5779730  88.1774790  40.2835280  16.9652600
  87.8018390  39.5163210  16.5333890  87.4477910  40.6657980  17.4527530
  72.7670550  40.9622420  23.5861650  73.1343590  40.8749820  24.4657670
  72.1981370  40.1988970  23.4868510  87.5674410  39.4306800  26.5992120
  87.3360500  39.2019550  25.6990070  87.8278960  40.3506350  26.5537010
  72.3186550  37.8731510  27.4920070  71.4242600  37.8398270  27.8313780
  72.8584100  38.0718300  28.2571320  86.0062480  34.6563230  29.3771820
  86.8832660  34.6646630  29.7605820  86.0183320  33.9194070  28.7664170
  70.9432700  37.7868780  14.9883640  70.0396780  38.0498980  14.8135300
  71.4273320  38.0579950  14.2083600  87.4525750  38.5092770  20.2659840
  87.9763230  38.0155420  19.6350010  88.0385170  38.6443130  21.0107410
  87.6315470  38.5932640  23.7879390  86.6818180  38.5596180  23.9024380
  87.8128480  39.5032750  23.5529160  73.4859910  36.8434320  12.8978020
  74.1951610  36.4217540  12.4125300  72.7699850  36.9109550  12.2661370
  73.1334070  32.8973650  11.9380670  73.8562200  33.4382590  12.2561890
  73.4058590  32.6237070  11.0622210  86.9425720  37.7666120  16.2052250
  87.4384840  37.5336990  16.9901130  86.7441790  36.9277960  15.7889890
  72.8226260  32.1479840  21.8403290  73.4702450  31.5977220  21.3998450
  73.2428100  32.4022990  22.6619100  88.3712880  36.4027070  18.7389930
  88.2612160  36.2483110  19.6772200  89.1320470  35.8748010  18.4965340
  86.7178600  32.3421200  25.1972930  87.3550820  32.9555340  25.5632120
  86.8653490  32.3781860  24.2522160  89.2603150  34.2334990  11.9796070
  90.1852460  34.1016170  11.7714360  89.2378940  34.3127810  12.9332520
  89.3341640  35.0045650  14.6052780  88.5393140  34.9390770  15.1345690
  89.5384920  35.9396290  14.5938130  86.2760060  49.0437200  18.5991170
  86.8719130  48.7221770  17.9225590  86.5338210  48.5709020  19.3904440
  72.5758260  32.3035510  24.5828610  72.2273080  32.7599330  25.3486790
  72.2445960  31.4092640  24.6651040  74.1822630  45.4755110  28.7481800
  74.1392260  45.1048020  29.6296260  74.3133640  46.4132680  28.8883620
  77.8828660  47.0314700  24.3491520  77.6420020  47.2989260  23.4622040
  78.8231300  47.2020430  24.4042380  80.0883080  33.4947390  28.1048030
  80.0271970  34.0869220  28.8543440  81.0283460  33.3873350  27.9598290
  82.7257640  33.1517450  27.7440320  83.3398050  33.4696740  27.0821400
  83.2707200  32.6666040  28.3636180  89.1432820  49.0509080  25.1502160
  88.6491100  49.4477950  24.4329290  88.5346110  48.4258290  25.5439440
  73.2478900  31.8311710  27.8579380  73.7961890  31.6499760  27.0945490
  73.3134210  31.0405820  28.3935690  74.0210660  48.4217360  25.8679580
  73.4270980  48.2902060  26.6069620  74.0134500  47.5855500  25.4021680
  83.4665680  31.7149590  24.0709610  82.5925520  32.0484700  23.8682540
  83.3576430  31.2422770  24.8961480  84.3737660  33.9220460  25.4551330
  84.0451020  33.1072220  25.0753060  85.3219960  33.8790270  25.3317020
  86.8272270  49.6932500  22.4288900  86.3675240  50.4448310  22.0546920
  86.1984730  48.9738970  22.3703700  73.6522890  45.7875740  24.8187620
  72.9256950  45.1681030  24.7513570  73.7132040  46.1816350  23.9485700
  77.2567990  48.0020740  21.6037030  77.7733010  47.3908100  21.0785290
  77.9065370  48.5049520  22.0948040  79.9963490  48.8929230  22.4306010
  80.2841300  48.6383530  21.5539020  80.5086710  48.3406590  23.0211580
  81.2140500  32.6319430  23.0102520  80.4312290  33.1064930  23.2899280
  80.9203430  31.7274260  22.9015700  85.7661570  33.3342530  21.0551610
  86.2069660  33.2787630  20.2073210  85.4969160  34.2500540  21.1261790
  87.6300140  32.9657770  19.0660430  87.5688540  32.0218990  18.9191450
  88.4092170  33.0737860  19.6113890  71.9352890  49.1050130  18.0284380
  71.7674930  48.4720810  18.7266270  71.0687400  49.3109530  17.6778570
  72.5580910  32.9366910  15.5316240  73.3160270  33.0495790  14.9580270
  72.0958080  33.7736110  15.4859670  79.0994720  35.0506180  18.5218550
  78.2869230  34.6763070  18.1814430  79.6036360  34.2951260  18.8239740
  83.6019700  31.7148630  19.7601620  84.2049070  32.2868840  20.2350140
  82.8612690  32.2788070  19.5375520  86.7454300  32.1170190  15.0341900
  86.9404930  33.0153640  15.3009330  85.9584170  31.8857270  15.5274850
  73.5415590  47.7983360  15.4734520  73.0163210  48.1791390  14.7696480
  73.4660170  48.4234130  16.1944230  74.9306060  33.4630960  14.0718210
  75.4598820  32.6760760  13.9426160  75.5634380  34.1422150  14.3053740
  77.1243900  33.2006100  17.1263600  76.4946640  32.4993410  17.2933730
  76.5849040  33.9610230  16.9096760  88.2980910  49.3570900  16.7948460
  88.4733100  48.6708640  16.1509380  87.6002480  49.8817950  16.4025130
  77.2499460  32.4790080  29.5616090  76.9683730  32.9823680  28.7976910
  77.6319160  31.6811830  29.1958220  76.1408560  49.7465740  14.3483770
  76.8727380  49.4625020  13.8007660  76.4002230  49.5079020  15.2383150
  75.3023350  45.8630470  14.3530100  74.6732230  46.3315570  14.9015930
  75.4171180  45.0179690  14.7876290  83.8514920  31.8943660  30.1396560
  83.7380370  32.2138270  31.0348080  84.6684660  32.2956170  29.8433840
  80.8891110  41.6915150   2.3840570  80.1133210  41.2115590   2.6739140
  81.5404040  41.0120800   2.2096730  74.9056940  42.0034960   3.2616330
  74.0741820  41.7483670   3.6612840  75.5137920  42.0745730   3.9974250
  74.8858200  46.0375050   3.4574350  75.1886240  45.1472790   3.2784570
  75.6301790  46.5945270   3.2296600  71.2781900  39.5642500   2.9298420
  71.8498010  38.7964700   2.9302060  71.2783440  39.8631260   2.0205030
  80.3300100  44.3672340   2.3910730  80.2608380  43.4262280   2.2299860
  81.0919960  44.4573750   2.9633300  72.5206770  34.9726860   4.7167350
  72.3409610  34.0752610   4.9970110  72.1186850  35.5198730   5.3914300
  81.3605270  37.1742720   2.6179660  81.7370090  36.3014600   2.5053330
  81.2624780  37.5101420   1.7270100  73.1393440  37.4687360   3.3249690
  73.8203550  37.7325730   3.9437090  72.8241490  36.6288230   3.6587700
  77.3318010  38.5154720   2.4122280  77.8396230  39.0135690   3.0527300
  77.8631250  37.7389920   2.2361640  89.4328940  36.6859910   6.1151630
  88.7281110  37.0741620   5.5966740  89.6986860  37.3810200   6.7172560
  75.6154110  33.1553280   6.6785700  75.6172550  33.6725670   5.8731600
  74.7858420  32.6783460   6.6555630  76.8656960  42.7948460   4.8559200
  76.5326340  43.4217380   5.4980270  77.0423640  43.3210340   4.0760870
  85.3790870  36.6093540   2.3235540  84.6746440  36.8978430   2.9038650
  85.7403030  37.4193650   1.9635100  75.2969440  34.8663240   4.6856150
  75.6386250  35.7105290   4.3910020  74.3585250  35.0146980   4.8021490
  76.0776060  44.7629260   6.6708380  76.6950060  45.4380340   6.3892830
  75.2169180  45.1717240   6.5795880  86.9953650  46.2268670   4.5863020
  86.3117170  46.8967780   4.5779690  87.5347940  46.4249320   3.8207880
  88.4477790  36.0548330   2.7144750  87.5002700  36.0887310   2.8460180
  88.7727780  36.8687280   3.0994110  84.5312390  48.0712800   3.3008200
  84.5439550  47.6675090   2.4330460  83.9787610  48.8460090   3.1969630
  83.9297830  42.9742640   4.6290810  84.3466620  42.7602750   3.7944270
  84.6537650  43.2315430   5.1999430  87.8759930  41.3729860   4.7207050
  87.0478560  41.4422950   4.2457180  88.4710410  41.9584170   4.2522880
  84.8401940  38.1599180   5.6661920  84.4273120  38.9852890   5.9201910
  84.1077890  37.5744220   5.4738280  77.4416430  44.6326640   2.6919800
  77.1444720  44.0272110   2.0127580  78.3916250  44.6703950   2.5809160
  75.6863350  37.7202290   4.3079630  76.2377940  37.8297630   3.5332880
  76.2006860  38.0939890   5.0234860  85.5302040  48.2058510   6.3542900
  85.0532600  49.0130700   6.1615510  84.8463830  47.5536840   6.5069110
  76.5334860  44.3708330   9.3427600  75.6363390  44.5948300   9.5901000
  76.5587730  44.4943270   8.3939000  75.3606080  41.2421650   7.9184970
  75.2213850  42.1144450   8.2872370  74.4787440  40.8994460   7.7732910
  77.1586430  47.1843350  10.1270120  77.1301860  47.5886300   9.2598550
  76.9951400  46.2553710   9.9641720  89.1101250  47.9670450  11.4234290
  89.5860970  48.4453340  12.1023370  89.7308410  47.8987940  10.6979790
  71.3124730  43.0119200   3.8355880  71.3905150  43.1467970   2.8911600
  71.9266410  42.3035090   4.0284000  88.5134500  45.1583300   8.5834300
  88.6397560  44.9195180   7.6651480  88.5555880  44.3267840   9.0556380
  82.3751240  48.8611300   7.1529110  82.8895910  48.7719310   7.9551540
  81.5320320  49.2071000   7.4457020  88.3658510  37.2115760   9.5484040
  87.7502780  37.7195430   9.0199500  88.0454930  36.3114090   9.4909980
  71.3684250  44.0533370   6.3750340  71.5315290  43.5838730   5.5569710
  71.8336700  43.5456930   7.0399180  80.4272830  36.0507650   7.0146230
  79.9652200  36.2590670   7.8266170  80.0250940  35.2367000   6.7116900
  85.4277340  37.2716600   8.1442890  84.5770930  36.9722350   8.4651960
  85.2679130  37.5158610   7.2326710  82.5227050  38.7718350  10.2441680
  82.8480460  37.9382100   9.9043910  83.3107380  39.2946870  10.3920010
  78.1778920  33.7286460   3.2700510  78.4751250  34.6349290   3.1892530
  78.7264480  33.2405240   2.6560080  78.3716450  39.2058280   9.8052430
  78.2760050  38.2653010   9.6552830  79.2148430  39.4273350   9.4100500
  73.5026990  35.6171950   7.9586210  73.1090380  36.4647160   8.1658990
  72.8145390  34.9798320   8.1494850  80.0772040  35.7006920  11.0282950
  79.3870360  35.5079120  11.6629040  80.8204340  35.9841560  11.5607250
  70.8044040  33.5400410   1.9916290  70.5157090  34.1103270   2.7041270
  71.5489800  33.0604860   2.3547520  82.3535010  39.5405360   3.8636870
  81.6216130  40.0492170   4.2126970  81.9559350  38.7235340   3.5625650
  78.7912400  36.2159560   2.2689360  78.7948460  35.7749510   1.4193900
  79.6863520  36.5376890   2.3761180  82.8160920  34.9939040   3.2759810
  82.8333660  35.4447690   4.1201660  82.5676500  34.0944680   3.4893250
  86.2431670  32.4071220   9.1146190  86.5677440  31.6760880   9.6404170
  86.2788180  32.0884860   8.2127180  72.9423230  43.4284800   8.5346150
  72.5578020  42.7878470   9.1329110  73.2535420  44.1320920   9.1040880
  79.0920370  40.2761340   4.0154770  79.4590500  39.8019910   4.7616110
  78.9025430  41.1502910   4.3563110  76.8819740  39.3169980   6.3338980
  76.5776810  40.1961960   6.5589340  77.8366200  39.3769770   6.3696420
  86.1689510  42.5196330   2.7232220  86.8888630  43.0151620   2.3328330
  85.9671330  41.8414220   2.0786090  81.5508310  42.5905390   8.6101220
  81.4845620  41.6701060   8.3558810  80.9213450  42.6880830   9.3245860
  72.9383470  40.1572720   7.4810340  72.5798410  40.8226570   8.0683680
  72.6438030  39.3256270   7.8522960  76.1396590  40.6156960  10.3649890
  75.8396730  40.7614140   9.4677710  76.9107830  40.0562250  10.2723280
  81.4825040  45.4125960   8.3605020  81.4969580  44.4806920   8.1423930
  80.7750140  45.4985720   8.9994790  87.6936250  42.0533300   7.7073600
  86.9684440  42.6462080   7.5102990  88.2211710  42.0456840   6.9086970
  80.9158940  47.0543530   5.4545520  81.5601160  47.2602910   6.1318940
  81.2788380  46.2931930   5.0016370  82.1891020  45.0575880   4.1722970
  82.8313250  44.3569040   4.2855140  82.7140370  45.8374320   3.9919860
  83.9628640  45.8570780   7.3759030  84.2984880  46.4437470   8.0536950
  83.0428980  45.7263490   7.6056820  71.5132040  33.6465960   8.1582440
  70.7990560  33.8462880   8.7635050  71.9327080  32.8705530   8.5297240
  71.8004630  47.6346220   9.1448970  71.9095750  46.6940960   9.0044360
  71.1485190  47.9000970   8.4962700  79.7917220  45.9062110  10.5447090
  79.4714090  45.1871350  11.0892780  79.1175580  46.5817180  10.6183150
  83.0070820  36.1388270   5.9083890  83.3751640  35.3183480   6.2363460
  82.1469020  36.1990160   6.3239540  79.9672810  38.7927860   6.1321860
  80.4658060  39.2673680   6.7973710  80.1095760  37.8691380   6.3391890
  87.1739670  35.0095820   6.9750250  86.6713270  35.7501220   7.3144060
  87.9896330  35.3979820   6.6587040  87.4687260  47.4237850   2.0965870
  87.5934680  48.2469020   2.5689680  88.3352820  47.2128580   1.7490020
  74.9404790  49.5169060   1.7683000  75.6767270  48.9684520   2.0391570
  75.3245710  50.3825070   1.6288990  73.9463070  48.7015130  10.9568580
  74.7475800  49.0227180  11.3703980  73.4314890  48.3410710  11.6788490
  82.7827700  44.8095000  10.9043990  82.1765860  44.8326600  10.1639740
  82.4781810  44.0778040  11.4411240  84.2128070  48.5375290   9.5153400
  85.1649820  48.4533310   9.4653640  84.0656290  49.2017000  10.1887190
  71.6660880  41.1888590   9.9004630  72.1699900  40.6095870  10.4720860
  70.9268300  41.4728820  10.4381000  78.7198820  42.5959580   9.4340150
  77.9544490  43.1644580   9.3494820  78.9014780  42.3035790   8.5408380
  85.8622170  44.3264910   9.9915170  86.6031640  44.6640670   9.4882630
  85.0994850  44.4956970   9.4384940  73.6983960  39.3318180  10.7954700
  73.7389300  39.0332050  11.7039930  74.5529460  39.7325790  10.6362220
  75.6389770  37.9110280   8.7629190  75.1086230  37.4201230   8.1352530
  76.3077840  38.3394480   8.2287120  84.5367830  42.3779740   8.5270380
  84.9508850  42.5324820   9.3760800  83.6018830  42.5034960   8.6896160
  85.0090000  39.7175900  10.5309530  85.5910770  38.9628220  10.4430010
  85.1851770  40.2483340   9.7541010  76.1262070  34.8772650   8.8426480
  76.0318940  34.2593400   8.1177350  75.5459460  35.6038940   8.6156390
  78.8923510  33.4345890   5.8753870  78.4440810  33.4570150   5.0299420
  78.2588710  33.0364910   6.4724170  79.2983060  42.3300220   6.4966310
  79.7171170  43.1732950   6.3242550  78.3791690  42.4672260   6.2673090
  81.6346960  40.0616400   7.8804150  81.7543170  39.4657540   8.6198990
  82.4940960  40.0986090   7.4605450  83.9734860  40.6153590   6.4566660
  83.4470080  41.1396210   5.8531800  84.3166200  41.2480980   7.0876390
  77.1490480  48.6353230   7.6124040  76.6111570  49.3599290   7.2932740
  77.4024440  48.1583570   6.8221380  78.4015730  36.6037750   9.1379970
  78.9915420  36.2953600   9.8257790  77.5835970  36.1317500   9.2939870
  83.2209160  36.2203560   9.3712990  82.5324680  35.5585100   9.3062980
  83.9415180  35.7741830   9.8161450  80.0052690  49.8704440   7.8710690
  79.9311390  50.7739580   8.1783060  79.1031530  49.5516340   7.8432760
  71.8970190  48.0649620   3.9125940  71.4601180  48.2450420   4.7450090
  72.4647870  48.8224240   3.7707660  87.5332370  47.5666620   8.2003250
  86.9334360  47.6259180   7.4567170  87.6626270  46.6271600   8.3300100
  86.2184010  44.2918600   6.2979410  85.4043850  44.7215760   6.5605200
  86.6258210  44.9037010   5.6848460  72.7670550  40.9622420   4.8118160
  73.1343590  40.8749820   5.6914180  72.1981370  40.1988970   4.7125020
  87.5674410  39.4306800   7.8248630  87.3360500  39.2019550   6.9246580
  87.8278960  40.3506350   7.7793520  72.3186550  37.8731510   8.7176580
  71.4242600  37.8398270   9.0570290  72.8584100  38.0718300   9.4827830
  86.0062480  34.6563230  10.6028330  86.8832660  34.6646630  10.9862330
  86.0183320  33.9194070   9.9920680  87.6315470  38.5932640   5.0135900
  86.6818180  38.5596180   5.1280890  87.8128480  39.5032750   4.7785670
  72.8226260  32.1479840   3.0659800  73.4702450  31.5977220   2.6254960
  73.2428100  32.4022990   3.8875610  86.7178600  32.3421200   6.4229440
  87.3550820  32.9555340   6.7888630  86.8653490  32.3781860   5.4778670
  72.5758260  32.3035510   5.8085120  72.2273080  32.7599330   6.5743300
  72.2445960  31.4092640   5.8907550  74.1822630  45.4755110   9.9738310
  74.1392260  45.1048020  10.8552770  74.3133640  46.4132680  10.1140130
  77.8828660  47.0314700   5.5748030  77.6420020  47.2989260   4.6878550
  78.8231300  47.2020430   5.6298890  80.0883080  33.4947390   9.3304540
  80.0271970  34.0869220  10.0799950  81.0283460  33.3873350   9.1854800
  82.7257640  33.1517450   8.9696830  83.3398050  33.4696740   8.3077910
  83.2707200  32.6666040   9.5892690  89.1432820  49.0509080   6.3758670
  88.6491100  49.4477950   5.6585800  88.5346110  48.4258290   6.7695950
  73.2478900  31.8311710   9.0835890  73.7961890  31.6499760   8.3202000
  73.3134210  31.0405820   9.6192200  74.0210660  48.4217360   7.0936090
  73.4270980  48.2902060   7.8326130  74.0134500  47.5855500   6.6278190
  83.4665680  31.7149590   5.2966120  82.5925520  32.0484700   5.0939050
  83.3576430  31.2422770   6.1217990  84.3737660  33.9220460   6.6807840
  84.0451020  33.1072220   6.3009570  85.3219960  33.8790270   6.5573530
  86.8272270  49.6932500   3.6545410  86.3675240  50.4448310   3.2803430
  86.1984730  48.9738970   3.5960210  73.6522890  45.7875740   6.0444130
  72.9256950  45.1681030   5.9770080  73.7132040  46.1816350   5.1742210
  77.2567990  48.0020740   2.8293540  77.7733010  47.3908100   2.3041800
  77.9065370  48.5049520   3.3204550  79.9963490  48.8929230   3.6562520
  80.2841300  48.6383530   2.7795530  80.5086710  48.3406590   4.2468090
  81.2140500  32.6319430   4.2359030  80.4312290  33.1064930   4.5155790
  80.9203430  31.7274260   4.1272210  85.7661570  33.3342530   2.2808120
  86.2069660  33.2787630   1.4329720  85.4969160  34.2500540   2.3518300
  80.0635850  49.8145330  11.0230720  80.9903160  49.5789600  11.0666680
  80.0486280  50.6417330  10.5416750  77.2499460  32.4790080  10.7872600
  76.9683730  32.9823680  10.0233420  77.6319160  31.6811830  10.4214730
  83.8514920  31.8943660  11.3653070  83.7380370  32.2138270  12.2604590
  84.6684660  32.2956170  11.0690350  86.6313410  49.0415190  10.8471760
  87.4238730  48.5464420  10.6397720  86.9246560  49.7205330  11.4547370
  82.7573070  21.1392640 282.1183650  82.6767120  20.2247250 281.8475360
  82.3437490  21.6359710 281.4123360  80.8891110  22.9171660 283.9992920
  80.1133210  22.4372100 284.2891490  81.5404040  22.2377310 283.8249080
  84.9098540  27.3231850 282.7792050  84.4480070  26.5519090 283.1079220
  85.7224090  27.3497920 283.2844500  73.3148890  18.1893360 278.6611070
  72.4265590  18.5309330 278.5590950  73.5990080  17.9893680 277.7691900
  81.1361850  29.6089860 282.3996040  80.5173290  30.0647360 281.8290480
  81.9913630  29.7641320 281.9985740  81.3605270  18.3999230 284.2332010
  81.7370090  17.5271110 284.1205680  81.2624780  18.7357930 283.3422450
  75.4910280  16.7724860 279.6949450  75.5977030  17.6728590 280.0018210
  74.5802640  16.7242830 279.4044100  85.1429390  15.8949670 281.1660350
  85.9639010  15.4046240 281.2085830  85.1763470  16.4847330 281.9192190
  82.0025200  24.4929100 279.7927950  81.3842470  24.9578550 279.2290670
  82.5148450  25.1856580 280.2097460  71.3708400  25.1785630 277.1667580
  70.9936380  25.6672730 276.4352480  71.6281470  25.8510910 277.7974110
  78.9797330  13.5802020 282.6253090  79.2872310  13.0248910 281.9088590
  78.0498030  13.7146480 282.4426080  85.8257810  26.0185530 280.0050720
  85.7154140  25.0759860 280.1300140  85.8226060  26.3801170 280.8913480
  81.3678090  21.6450850 279.3613210  80.4407370  21.5788230 279.5901680
  81.5202910  22.5830980 279.2468450  81.3547170  17.9167850 276.3580370
  80.4150840  18.0781810 276.4432830  81.6730430  18.6353530 275.8116360
  85.3975380  23.2071150 279.8648460  84.7787800  22.8690700 279.2174760
  85.3799830  22.5630910 280.5727650  76.9734730  22.1715590 282.1432940
  76.5691730  21.4592840 281.6478840  77.0597850  21.8268830 283.0320980
  77.4416430  25.8583150 284.3072150  77.1444720  25.2528620 283.6279930
  78.3916250  25.8960460 284.1961510  83.5740080  22.4457960 276.8721210
  84.0133360  21.6080390 276.7259030  84.2868500  23.0787360 276.9585350
  81.6835460  27.3854030 280.8402450  82.1231370  28.1278360 280.4257840
  81.6222350  27.6280600 281.7641410  87.1557220  13.7000770 275.1862250
  86.8429880  13.7927600 276.0861320  87.9169690  14.2781800 275.1359680
  73.6739360  21.0660570 279.6439590  73.5536960  21.7922660 279.0320860
  73.3640250  20.2963480 279.1667500  72.5572360  25.9375900 281.8614410
  72.1500440  26.0790490 281.0068010  73.4485370  25.6536060 281.6585620
  84.3505640  30.3723150 278.1965460  84.1906780  30.0826090 279.0947290
  84.1852350  29.5963280 277.6610690  76.8294020  30.1521680 279.9737080
  76.6536500  29.2357220 279.7604880  75.9749760  30.5108970 280.2134880
  84.0531770  27.8810710 276.7563460  83.3596930  27.8788000 276.0965740
  84.7954630  27.4570030 276.3257630  83.6181700  29.5073420 280.8311950
  84.0738650  28.7262800 281.1450570  83.9574220  30.2180240 281.3753130
  76.1403020  14.4095640 283.0263260  75.6971170  15.1905180 282.6947780
  76.6988010  14.7325530 283.7334200  79.2561840  14.0306340 277.9069090
  78.6316020  14.0266210 278.6322400  79.1691960  13.1637300 277.5105060
  75.9317240  19.5329210 280.7544510  75.7058160  19.3166380 281.6591130
  75.1509770  19.9657670 280.4090480  83.1615000  19.5392580 279.3535160
  82.5623890  20.2628380 279.1698780  83.7094610  19.4769360 278.5711610
  81.7679870  18.1756120 281.3838440  82.1609440  18.4928320 280.5707130
  82.1296720  17.2968000 281.4982960  70.8044040  14.7656920 283.6068640
  70.5157090  15.3359780 284.3193620  71.5489800  14.2861370 283.9699870
  70.9914270  18.7077040 274.8171360  70.9088940  19.6507800 274.9586350
  70.6397330  18.5651950 273.9383710  78.7912400  17.4416070 283.8841710
  78.7948460  17.0006020 283.0346250  79.6863520  17.7633400 283.9913530
  74.6414780  17.3242560 282.8435920  74.3014830  17.8017790 283.6002970
  73.8792100  16.8707680 282.4837020  78.8532550  18.4428150 276.8748470
  78.9745370  18.4014630 277.8234290  78.4681060  19.3052300 276.7195200
  77.8654050  20.7529290 276.2731770  77.2970950  20.3047540 275.6467680
  78.5743050  21.1122070 275.7396920  71.9560860  16.2461540 281.7600590
  71.6707780  15.8817210 282.5979210  71.8939720  15.5142000 281.1463730
  75.4101530  24.7487480 278.5458180  74.6363790  24.2085100 278.3856900
  76.1396160  24.2294090 278.2075940  86.1689510  23.7452840 284.3384570
  86.8888630  24.2408130 283.9480680  85.9671330  23.0670730 283.6938440
  81.6299450  15.1390800 278.4813960  80.8164060  14.6403970 278.4059270
  81.4361400  15.9789050 278.0650310  84.3447840  19.5110450 276.7776120
  85.2327460  19.8227680 276.6027460  84.3152930  18.6382700 276.3856700
  75.4538930  24.4167860 282.1836990  75.9717600  23.6136120 282.1293880
  75.0022950  24.3547000 283.0253820  80.3408430  25.6834140 277.4564290
  80.6824130  26.4276370 276.9607610  79.5121140  25.9965260 277.8189120
  86.6162110  20.8222290 276.2455980  86.5325830  21.2536510 275.3952420
  87.3356300  21.2820640 276.6782800  87.6449360  27.6764550 278.9738110
  87.0025520  27.0220170 279.2481830  87.2580020  28.0819640 278.1978780
  83.2235840  25.0049980 282.8209800  83.5759660  24.4078110 282.1611170
  82.3398170  24.6794210 282.9918050  79.3099120  25.7647670 280.2280210
  79.9970250  26.3116880 280.6087800  78.5231540  26.3088400 280.2629820
  71.4491520  21.3820490 275.7197290  72.3186370  21.6645290 276.0033210
  70.9581840  22.1956360 275.6046100  78.6126330  22.7693700 279.8405570
  79.0689110  23.5798950 280.0665760  78.2614540  22.4516840 280.6724060
  74.5138110  13.1131350 280.3128090  74.3852740  13.1049250 281.2613010
  73.6900130  13.4514440 279.9619100  86.0346740  26.5681010 275.5114460
  85.8084320  25.8511450 276.1039100  85.6442940  26.3193450 274.6736210
  71.8162770  30.5947870 276.2858920  72.1760410  31.1937210 275.6316190
  71.6755110  31.1407760 277.0593950  85.6162990  24.4852950 277.1728620
  85.3284690  24.9465640 277.9606500  86.4115160  24.0250720 277.4412840
  77.8331390  27.9779070 277.1032590  77.8241490  28.7108760 276.4877100
  76.9129750  27.7310650 277.1959550  73.4338030  23.1993960 277.8479350
  72.8265980  23.9392860 277.8574650  73.9087380  23.2893320 277.0217550
  86.3732850  16.3201720 278.3323800  85.7446010  16.4247390 277.6182030
  85.8784770  16.5398500 279.1217680  80.8190990  28.0407310 275.7657780
  80.9202970  27.8371300 274.8359760  79.9192730  27.7865590 275.9705560
  78.3416880  18.5987670 279.7481680  77.6333030  19.0674010 280.1895290
  78.6261360  17.9409680 280.3826870  82.3732310  15.3238330 281.1877470
  82.2500090  15.3424460 280.2386980  83.3216870  15.3717270 281.3075870
  79.4609100  30.5593630 280.4605450  79.7150600  30.5215020 279.5384820
  78.5121580  30.4326960 280.4533700  76.5451900  16.9072750 277.1232390
  77.3942430  17.3442900 277.0572580  76.1783170  17.2193010 277.9504450
  85.4661680  21.4785510 282.0363960  84.5251820  21.4935740 282.2111650
  85.7805750  20.6921470 282.4824260  75.4443320  23.1605110 275.5967920
  76.2106590  23.0486470 276.1593350  75.5218010  22.4643080 274.9444690
  74.1390080  20.5930180 276.2800810  74.2193670  19.6457690 276.3918210
  75.0309830  20.9237060 276.3861470  87.4687260  28.6494360 283.7118220
  87.5934680  29.4725530 284.1842030  88.3352820  28.4385090 283.3642370
  74.9404790  30.7425570 283.3835350  75.6767270  30.1941030 283.6543920
  75.3245710  31.6081580 283.2441340  71.8250270  26.8099140 279.2576860
  70.8990050  27.0520280 279.2482270  72.2906700  27.6373400 279.1361610
  78.0507100  29.9155880 275.2060920  78.8435710  30.2044710 274.7542710
  77.5311450  29.4848050 274.5273400  87.1037270  29.1426010 276.6297660
  86.8178780  28.7291150 275.8151840  86.9056820  30.0713720 276.5098180
  78.5684500  25.1359290 275.0703270  78.4635140  24.5211640 275.7964650
  78.4008720  24.6125180 274.2866280  81.8087230  24.1979320 275.6745260
  81.2597330  24.6448620 276.3188000  82.4306490  23.6928570 276.1982930
  77.4762350  23.1570240 277.5710560  77.8978770  22.9910110 278.4141950
  77.6013190  22.3470470 277.0765700  79.9889990  22.1807850 274.8187660
  80.5095650  21.4656870 274.4528810  80.6358390  22.8193720 275.1188170
  76.3721250  19.2303470 274.5168720  76.1710310  18.3670830 274.8782060
  76.2013300  19.1436830 273.5790320  83.8509560  14.0411700 277.0455600
  84.1311850  13.1979600 277.4015020  83.0775290  14.2734810 277.5594350
  75.1704050  16.3304090 274.5046600  75.4729950  16.3371520 273.5965750
  75.9098640  15.9801950 275.0014260  78.3888980  15.2738710 275.4902800
  78.0410980  14.5962700 274.9105250  78.5901750  14.8128220 276.3046190
  80.5538020  30.2619460 277.1089400  81.4488810  30.6004430 277.1308160
  80.5855650  29.5398870 276.4813680  74.1934180  25.6346510 275.3376400
  74.6309050  26.1776180 275.9933980  74.6781910  24.8093460 275.3472740
  71.4079980  28.4235540 282.7896660  71.7382990  27.5556600 282.5575300
  71.8370980  28.6294060 283.6201620  76.0041900  26.7544550 280.4498630
  75.7037440  26.6309520 281.3502540  75.8979390  25.8953140 280.0414360
  88.7733820  26.5340950 275.1525310  87.9426780  26.6017600 275.6232540
  88.9505650  27.4245070 274.8492170  88.2290280  23.2788430 277.6559510
  88.9909190  23.8485080 277.7619200  88.2444650  22.7115630 278.4267820
  71.7294620  21.8026360 281.8867170  71.0743460  21.5338000 281.2426870
  72.5672570  21.6930840 281.4369150  89.2350250  24.1338530 282.5001440
  89.6059080  23.3505850 282.0937410  89.8752180  24.8227630 282.3218740
  88.2809450  23.5722800 274.8132030  88.5558290  24.4801680 274.6851250
  88.0920190  23.5085330 275.7494020  84.6785060  16.5967650 276.1085660
  85.0969940  16.4098630 275.2682320  84.3721120  15.7446700 276.4188590
  88.1774790  21.5091790 279.8061460  87.8018390  20.7419720 279.3742750
  87.4477910  21.8914490 280.2936390  70.9432700  19.0125290 277.8292500
  70.0396780  19.2755490 277.6544160  71.4273320  19.2836460 277.0492460
  87.4525750  19.7349280 283.1068700  87.9763230  19.2411930 282.4758870
  88.0385170  19.8699640 283.8516270  73.4859910  18.0690830 275.7386880
  74.1951610  17.6474050 275.2534160  72.7699850  18.1366060 275.1070230
  73.1334070  14.1230160 274.7789530  73.8562200  14.6639100 275.0970750
  73.4058590  13.8493580 273.9031070  86.9425720  18.9922630 279.0461110
  87.4384840  18.7593500 279.8309990  86.7441790  18.1534470 278.6298750
  88.3712880  17.6283580 281.5798790  88.2612160  17.4739620 282.5181060
  89.1320470  17.1004520 281.3374200  89.2603150  15.4591500 274.8204930
  90.1852460  15.3272680 274.6123220  89.2378940  15.5384320 275.7741380
  89.3341640  16.2302160 277.4461640  88.5393140  16.1647280 277.9754550
  89.5384920  17.1652800 277.4346990  86.2760060  30.2693710 281.4400030
  86.8719130  29.9478280 280.7634450  86.5338210  29.7965530 282.2313300
  85.7661570  14.5599040 283.8960470  86.2069660  14.5044140 283.0482070
  85.4969160  15.4757050 283.9670650  87.6300140  14.1914280 281.9069290
  87.5688540  13.2475500 281.7600310  88.4092170  14.2994370 282.4522750
  71.9352890  30.3306640 280.8693240  71.7674930  29.6977320 281.5675130
  71.0687400  30.5366040 280.5187430  72.5580910  14.1623420 278.3725100
  73.3160270  14.2752300 277.7989130  72.0958080  14.9992620 278.3268530
  79.0994720  16.2762690 281.3627410  78.2869230  15.9019580 281.0223290
  79.6036360  15.5207770 281.6648600  83.6019700  12.9405140 282.6010480
  84.2049070  13.5125350 283.0759000  82.8612690  13.5044580 282.3784380
  86.7454300  13.3426700 277.8750760  86.9404930  14.2410150 278.1418190
  85.9584170  13.1113780 278.3683710  73.5415590  29.0239870 278.3143380
  73.0163210  29.4047900 277.6105340  73.4660170  29.6490640 279.0353090
  74.9306060  14.6887470 276.9127070  75.4598820  13.9017270 276.7835020
  75.5634380  15.3678660 277.1462600  77.1243900  14.4262610 279.9672460
  76.4946640  13.7249920 280.1342590  76.5849040  15.1866740 279.7505620
  88.2980910  30.5827410 279.6357320  88.4733100  29.8965150 278.9918240
  87.6002480  31.1074460 279.2433990  76.1408560  30.9722250 277.1892630
  76.8727380  30.6881530 276.6416520  76.4002230  30.7335530 278.0792010
  75.3023350  27.0886980 277.1938960  74.6732230  27.5572080 277.7424790
  75.4171180  26.2436200 277.6285150  82.7573070  21.1392640 263.3440160
  82.6767120  20.2247250 263.0731870  82.3437490  21.6359710 262.6379870
  80.8891110  22.9171660 265.2249430  80.1133210  22.4372100 265.5148000
  81.5404040  22.2377310 265.0505590  74.9056940  23.2291470 266.1025190
  74.0741820  22.9740180 266.5021700  75.5137920  23.3002240 266.8383110
  84.9098540  27.3231850 264.0048560  84.4480070  26.5519090 264.3335730
  85.7224090  27.3497920 264.5101010  74.8858200  27.2631560 266.2983210
  75.1886240  26.3729300 266.1193430  75.6301790  27.8201780 266.0705460
  73.3148890  18.1893360 259.8867580  72.4265590  18.5309330 259.7847460
  73.5990080  17.9893680 258.9948410  71.2781900  20.7899010 265.7707280
  71.8498010  20.0221210 265.7710920  71.2783440  21.0887770 264.8613890
  81.1361850  29.6089860 263.6252550  80.5173290  30.0647360 263.0546990
  81.9913630  29.7641320 263.2242250  80.3300100  25.5928850 265.2319590
  80.2608380  24.6518790 265.0708720  81.0919960  25.6830260 265.8042160
  72.5206770  16.1983370 267.5576210  72.3409610  15.3009120 267.8378970
  72.1186850  16.7455240 268.2323160  81.3605270  18.3999230 265.4588520
  81.7370090  17.5271110 265.3462190  81.2624780  18.7357930 264.5678960
  75.4910280  16.7724860 260.9205960  75.5977030  17.6728590 261.2274720
  74.5802640  16.7242830 260.6300610  85.1429390  15.8949670 262.3916860
  85.9639010  15.4046240 262.4342340  85.1763470  16.4847330 263.1448700
  73.1393440  18.6943870 266.1658550  73.8203550  18.9582240 266.7845950
  72.8241490  17.8544740 266.4996560  77.3318010  19.7411230 265.2531140
  77.8396230  20.2392200 265.8936160  77.8631250  18.9646430 265.0770500
  89.4328940  17.9116420 268.9560490  88.7281110  18.2998130 268.4375600
  89.6986860  18.6066710 269.5581420  75.6154110  14.3809790 269.5194560
  75.6172550  14.8982180 268.7140460  74.7858420  13.9039970 269.4964490
  82.0025200  24.4929100 261.0184460  81.3842470  24.9578550 260.4547180
  82.5148450  25.1856580 261.4353970  76.8656960  24.0204970 267.6968060
  76.5326340  24.6473890 268.3389130  77.0423640  24.5466850 266.9169730
  85.3790870  17.8350050 265.1644400  84.6746440  18.1234940 265.7447510
  85.7403030  18.6450160 264.8043960  75.2969440  16.0919750 267.5265010
  75.6386250  16.9361800 267.2318880  74.3585250  16.2403490 267.6430350
  76.0776060  25.9885770 269.5117240  76.6950060  26.6636850 269.2301690
  75.2169180  26.3973750 269.4204740  71.3708400  25.1785630 258.3924090
  70.9936380  25.6672730 257.6608990  71.6281470  25.8510910 259.0230620
  86.9953650  27.4525180 267.4271880  86.3117170  28.1224290 267.4188550
  87.5347940  27.6505830 266.6616740  88.4477790  17.2804840 265.5553610
  87.5002700  17.3143820 265.6869040  88.7727780  18.0943790 265.9402970
  78.9797330  13.5802020 263.8509600  79.2872310  13.0248910 263.1345100
  78.0498030  13.7146480 263.6682590  84.5312390  29.2969310 266.1417060
  84.5439550  28.8931600 265.2739320  83.9787610  30.0716600 266.0378490
  85.8257810  26.0185530 261.2307230  85.7154140  25.0759860 261.3556650
  85.8226060  26.3801170 262.1169990  83.9297830  24.1999150 267.4699670
  84.3466620  23.9859260 266.6353130  84.6537650  24.4571940 268.0408290
  81.3678090  21.6450850 260.5869720  80.4407370  21.5788230 260.8158190
  81.5202910  22.5830980 260.4724960  81.3547170  17.9167850 257.5836880
  80.4150840  18.0781810 257.6689340  81.6730430  18.6353530 257.0372870
  87.8759930  22.5986370 267.5615910  87.0478560  22.6679460 267.0866040
  88.4710410  23.1840680 267.0931740  85.3975380  23.2071150 261.0904970
  84.7787800  22.8690700 260.4431270  85.3799830  22.5630910 261.7984160
  84.8401940  19.3855690 268.5070780  84.4273120  20.2109400 268.7610770
  84.1077890  18.8000730 268.3147140  76.9734730  22.1715590 263.3689450
  76.5691730  21.4592840 262.8735350  77.0597850  21.8268830 264.2577490
  77.4416430  25.8583150 265.5328660  77.1444720  25.2528620 264.8536440
  78.3916250  25.8960460 265.4218020  75.6863350  18.9458800 267.1488490
  76.2377940  19.0554140 266.3741740  76.2006860  19.3196400 267.8643720
  85.5302040  29.4315020 269.1951760  85.0532600  30.2387210 269.0024370
  84.8463830  28.7793350 269.3477970  76.5334860  25.5964840 272.1836460
  75.6363390  25.8204810 272.4309860  76.5587730  25.7199780 271.2347860
  83.5740080  22.4457960 258.0977720  84.0133360  21.6080390 257.9515540
  84.2868500  23.0787360 258.1841860  75.3606080  22.4678160 270.7593830
  75.2213850  23.3400960 271.1281230  74.4787440  22.1250970 270.6141770
  81.6835460  27.3854030 262.0658960  82.1231370  28.1278360 261.6514350
  81.6222350  27.6280600 262.9897920  77.1586430  28.4099860 272.9678980
  77.1301860  28.8142810 272.1007410  76.9951400  27.4810220 272.8050580
  87.1557220  13.7000770 256.4118760  86.8429880  13.7927600 257.3117830
  87.9169690  14.2781800 256.3616190  73.6739360  21.0660570 260.8696100
  73.5536960  21.7922660 260.2577370  73.3640250  20.2963480 260.3924010
  89.1101250  29.1926960 274.2643150  89.5860970  29.6709850 274.9432230
  89.7308410  29.1244450 273.5388650  71.3124730  24.2375710 266.6764740
  71.3905150  24.3724480 265.7320460  71.9266410  23.5291600 266.8692860
  72.5572360  25.9375900 263.0870920  72.1500440  26.0790490 262.2324520
  73.4485370  25.6536060 262.8842130  88.5134500  26.3839810 271.4243160
  88.6397560  26.1451690 270.5060340  88.5555880  25.5524350 271.8965240
  82.3751240  30.0867810 269.9937970  82.8895910  29.9975820 270.7960400
  81.5320320  30.4327510 270.2865880  84.3505640  30.3723150 259.4221970
  84.1906780  30.0826090 260.3203800  84.1852350  29.5963280 258.8867200
  76.8294020  30.1521680 261.1993590  76.6536500  29.2357220 260.9861390
  75.9749760  30.5108970 261.4391390  84.0531770  27.8810710 257.9819970
  83.3596930  27.8788000 257.3222250  84.7954630  27.4570030 257.5514140
  83.6181700  29.5073420 262.0568460  84.0738650  28.7262800 262.3707080
  83.9574220  30.2180240 262.6009640  88.3658510  18.4372270 272.3892900
  87.7502780  18.9451940 271.8608360  88.0454930  17.5370600 272.3318840
  71.3684250  25.2789880 269.2159200  71.5315290  24.8095240 268.3978570
  71.8336700  24.7713440 269.8808040  76.1403020  14.4095640 264.2519770
  75.6971170  15.1905180 263.9204290  76.6988010  14.7325530 264.9590710
  80.4272830  17.2764160 269.8555090  79.9652200  17.4847180 270.6675030
  80.0250940  16.4623510 269.5525760  85.4277340  18.4973110 270.9851750
  84.5770930  18.1978860 271.3060820  85.2679130  18.7415120 270.0735570
  82.5227050  19.9974860 273.0850540  82.8480460  19.1638610 272.7452770
  83.3107380  20.5203380 273.2328870  79.2561840  14.0306340 259.1325600
  78.6316020  14.0266210 259.8578910  79.1691960  13.1637300 258.7361570
  78.1778920  14.9542970 266.1109370  78.4751250  15.8605800 266.0301390
  78.7264480  14.4661750 265.4968940  75.9317240  19.5329210 261.9801020
  75.7058160  19.3166380 262.8847640  75.1509770  19.9657670 261.6346990
  83.1615000  19.5392580 260.5791670  82.5623890  20.2628380 260.3955290
  83.7094610  19.4769360 259.7968120  78.3716450  20.4314790 272.6461290
  78.2760050  19.4909520 272.4961690  79.2148430  20.6529860 272.2509360
  81.7679870  18.1756120 262.6094950  82.1609440  18.4928320 261.7963640
  82.1296720  17.2968000 262.7239470  73.5026990  16.8428460 270.7995070
  73.1090380  17.6903670 271.0067850  72.8145390  16.2054830 270.9903710
  80.0772040  16.9263430 273.8691810  79.3870360  16.7335630 274.5037900
  80.8204340  17.2098070 274.4016110  70.8044040  14.7656920 264.8325150
  70.5157090  15.3359780 265.5450130  71.5489800  14.2861370 265.1956380
  70.9914270  18.7077040 256.0427870  70.9088940  19.6507800 256.1842860
  70.6397330  18.5651950 255.1640220  82.3535010  20.7661870 266.7045730
  81.6216130  21.2748680 267.0535830  81.9559350  19.9491850 266.4034510
  78.7912400  17.4416070 265.1098220  78.7948460  17.0006020 264.2602760
  79.6863520  17.7633400 265.2170040  74.6414780  17.3242560 264.0692430
  74.3014830  17.8017790 264.8259480  73.8792100  16.8707680 263.7093530
  78.8532550  18.4428150 258.1004980  78.9745370  18.4014630 259.0490800
  78.4681060  19.3052300 257.9451710  82.8160920  16.2195550 266.1168670
  82.8333660  16.6704200 266.9610520  82.5676500  15.3201190 266.3302110
  77.8654050  20.7529290 257.4988280  77.2970950  20.3047540 256.8724190
  78.5743050  21.1122070 256.9653430  86.2431670  13.6327730 271.9555050
  86.5677440  12.9017390 272.4813030  86.2788180  13.3141370 271.0536040
  72.9423230  24.6541310 271.3755010  72.5578020  24.0134980 271.9737970
  73.2535420  25.3577430 271.9449740  79.0920370  21.5017850 266.8563630
  79.4590500  21.0276420 267.6024970  78.9025430  22.3759420 267.1971970
  71.9560860  16.2461540 262.9857100  71.6707780  15.8817210 263.8235720
  71.8939720  15.5142000 262.3720240  76.8819740  20.5426490 269.1747840
  76.5776810  21.4218470 269.3998200  77.8366200  20.6026280 269.2105280
  75.4101530  24.7487480 259.7714690  74.6363790  24.2085100 259.6113410
  76.1396160  24.2294090 259.4332450  86.1689510  23.7452840 265.5641080
  86.8888630  24.2408130 265.1737190  85.9671330  23.0670730 264.9194950
  81.6299450  15.1390800 259.7070470  80.8164060  14.6403970 259.6315780
  81.4361400  15.9789050 259.2906820  81.5508310  23.8161900 271.4510080
  81.4845620  22.8957570 271.1967670  80.9213450  23.9137340 272.1654720
  84.3447840  19.5110450 258.0032630  85.2327460  19.8227680 257.8283970
  84.3152930  18.6382700 257.6113210  75.4538930  24.4167860 263.4093500
  75.9717600  23.6136120 263.3550390  75.0022950  24.3547000 264.2510330
  80.3408430  25.6834140 258.6820800  80.6824130  26.4276370 258.1864120
  79.5121140  25.9965260 259.0445630  72.9383470  21.3829230 270.3219200
  72.5798410  22.0483080 270.9092540  72.6438030  20.5512780 270.6931820
  76.1396590  21.8413470 273.2058750  75.8396730  21.9870650 272.3086570
  76.9107830  21.2818760 273.1132140  81.4825040  26.6382470 271.2013880
  81.4969580  25.7063430 270.9832790  80.7750140  26.7242230 271.8403650
  86.6162110  20.8222290 257.4712490  86.5325830  21.2536510 256.6208930
  87.3356300  21.2820640 257.9039310  87.6936250  23.2789810 270.5482460
  86.9684440  23.8718590 270.3511850  88.2211710  23.2713350 269.7495830
  87.6449360  27.6764550 260.1994620  87.0025520  27.0220170 260.4738340
  87.2580020  28.0819640 259.4235290  83.2235840  25.0049980 264.0466310
  83.5759660  24.4078110 263.3867680  82.3398170  24.6794210 264.2174560
  79.3099120  25.7647670 261.4536720  79.9970250  26.3116880 261.8344310
  78.5231540  26.3088400 261.4886330  71.4491520  21.3820490 256.9453800
  72.3186370  21.6645290 257.2289720  70.9581840  22.1956360 256.8302610
  78.6126330  22.7693700 261.0662080  79.0689110  23.5798950 261.2922270
  78.2614540  22.4516840 261.8980570  80.9158940  28.2800040 268.2954380
  81.5601160  28.4859420 268.9727800  81.2788380  27.5188440 267.8425230
  74.5138110  13.1131350 261.5384600  74.3852740  13.1049250 262.4869520
  73.6900130  13.4514440 261.1875610  82.1891020  26.2832390 267.0131830
  82.8313250  25.5825550 267.1264000  82.7140370  27.0630830 266.8328720
  86.0346740  26.5681010 256.7370970  85.8084320  25.8511450 257.3295610
  85.6442940  26.3193450 255.8992720  83.9628640  27.0827290 270.2167890
  84.2984880  27.6693980 270.8945810  83.0428980  26.9520000 270.4465680
  71.8162770  30.5947870 257.5115430  72.1760410  31.1937210 256.8572700
  71.6755110  31.1407760 258.2850460  71.5132040  14.8722470 270.9991300
  70.7990560  15.0719390 271.6043910  71.9327080  14.0962040 271.3706100
  85.6162990  24.4852950 258.3985130  85.3284690  24.9465640 259.1863010
  86.4115160  24.0250720 258.6669350  71.8004630  28.8602730 271.9857830
  71.9095750  27.9197470 271.8453220  71.1485190  29.1257480 271.3371560
  79.7917220  27.1318620 273.3855950  79.4714090  26.4127860 273.9301640
  79.1175580  27.8073690 273.4592010  77.8331390  27.9779070 258.3289100
  77.8241490  28.7108760 257.7133610  76.9129750  27.7310650 258.4216060
  73.4338030  23.1993960 259.0735860  72.8265980  23.9392860 259.0831160
  73.9087380  23.2893320 258.2474060  83.0070820  17.3644780 268.7492750
  83.3751640  16.5439990 269.0772320  82.1469020  17.4246670 269.1648400
  86.3732850  16.3201720 259.5580310  85.7446010  16.4247390 258.8438540
  85.8784770  16.5398500 260.3474190  80.8190990  28.0407310 256.9914290
  80.9202970  27.8371300 256.0616270  79.9192730  27.7865590 257.1962070
  78.3416880  18.5987670 260.9738190  77.6333030  19.0674010 261.4151800
  78.6261360  17.9409680 261.6083380  79.9672810  20.0184370 268.9730720
  80.4658060  20.4930190 269.6382570  80.1095760  19.0947890 269.1800750
  82.3732310  15.3238330 262.4133980  82.2500090  15.3424460 261.4643490
  83.3216870  15.3717270 262.5332380  79.4609100  30.5593630 261.6861960
  79.7150600  30.5215020 260.7641330  78.5121580  30.4326960 261.6790210
  76.5451900  16.9072750 258.3488900  77.3942430  17.3442900 258.2829090
  76.1783170  17.2193010 259.1760960  87.1739670  16.2352330 269.8159110
  86.6713270  16.9757730 270.1552920  87.9896330  16.6236330 269.4995900
  85.4661680  21.4785510 263.2620470  84.5251820  21.4935740 263.4368160
  85.7805750  20.6921470 263.7080770  75.4443320  23.1605110 256.8224430
  76.2106590  23.0486470 257.3849860  75.5218010  22.4643080 256.1701200
  74.1390080  20.5930180 257.5057320  74.2193670  19.6457690 257.6174720
  75.0309830  20.9237060 257.6117980  87.4687260  28.6494360 264.9374730
  87.5934680  29.4725530 265.4098540  88.3352820  28.4385090 264.5898880
  74.9404790  30.7425570 264.6091860  75.6767270  30.1941030 264.8800430
  75.3245710  31.6081580 264.4697850  71.8250270  26.8099140 260.4833370
  70.8990050  27.0520280 260.4738780  72.2906700  27.6373400 260.3618120
  73.9463070  29.9271640 273.7977440  74.7475800  30.2483690 274.2112840
  73.4314890  29.5667220 274.5197350  78.0507100  29.9155880 256.4317430
  78.8435710  30.2044710 255.9799220  77.5311450  29.4848050 255.7529910
  82.7827700  26.0351510 273.7452850  82.1765860  26.0583110 273.0048600
  82.4781810  25.3034550 274.2820100  84.2128070  29.7631800 272.3562260
  85.1649820  29.6789820 272.3062500  84.0656290  30.4273510 273.0296050
  87.1037270  29.1426010 257.8554170  86.8178780  28.7291150 257.0408350
  86.9056820  30.0713720 257.7354690  71.6660880  22.4145100 272.7413490
  72.1699900  21.8352380 273.3129720  70.9268300  22.6985330 273.2789860
  78.5684500  25.1359290 256.2959780  78.4635140  24.5211640 257.0221160
  78.4008720  24.6125180 255.5122790  78.7198820  23.8216090 272.2749010
  77.9544490  24.3901090 272.1903680  78.9014780  23.5292300 271.3817240
  81.8087230  24.1979320 256.9001770  81.2597330  24.6448620 257.5444510
  82.4306490  23.6928570 257.4239440  85.8622170  25.5521420 272.8324030
  86.6031640  25.8897180 272.3291490  85.0994850  25.7213480 272.2793800
  73.6983960  20.5574690 273.6363560  73.7389300  20.2588560 274.5448790
  74.5529460  20.9582300 273.4771080  77.4762350  23.1570240 258.7967070
  77.8978770  22.9910110 259.6398460  77.6013190  22.3470470 258.3022210
  75.6389770  19.1366790 271.6038050  75.1086230  18.6457740 270.9761390
  76.3077840  19.5650990 271.0695980  79.9889990  22.1807850 256.0444170
  80.5095650  21.4656870 255.6785320  80.6358390  22.8193720 256.3444680
  84.5367830  23.6036250 271.3679240  84.9508850  23.7581330 272.2169660
  83.6018830  23.7291470 271.5305020  85.0090000  20.9432410 273.3718390
  85.5910770  20.1884730 273.2838870  85.1851770  21.4739850 272.5949870
  76.1262070  16.1029160 271.6835340  76.0318940  15.4849910 270.9586210
  75.5459460  16.8295450 271.4565250  78.8923510  14.6602400 268.7162730
  78.4440810  14.6826660 267.8708280  78.2588710  14.2621420 269.3133030
  79.2983060  23.5556730 269.3375170  79.7171170  24.3989460 269.1651410
  78.3791690  23.6928770 269.1081950  81.6346960  21.2872910 270.7213010
  81.7543170  20.6914050 271.4607850  82.4940960  21.3242600 270.3014310
  83.9734860  21.8410100 269.2975520  83.4470080  22.3652720 268.6940660
  84.3166200  22.4737490 269.9285250  76.3721250  19.2303470 255.7425230
  76.1710310  18.3670830 256.1038570  76.2013300  19.1436830 254.8046830
  77.1490480  29.8609740 270.4532900  76.6111570  30.5855800 270.1341600
  77.4024440  29.3840080 269.6630240  78.4015730  17.8294260 271.9788830
  78.9915420  17.5210110 272.6666650  77.5835970  17.3574010 272.1348730
  83.2209160  17.4460070 272.2121850  82.5324680  16.7841610 272.1471840
  83.9415180  16.9998340 272.6570310  83.8509560  14.0411700 258.2712110
  84.1311850  13.1979600 258.6271530  83.0775290  14.2734810 258.7850860
  75.1704050  16.3304090 255.7303110  75.4729950  16.3371520 254.8222260
  75.9098640  15.9801950 256.2270770  80.0052690  31.0960950 270.7119550
  79.9311390  31.9996090 271.0191920  79.1031530  30.7772850 270.6841620
  78.3888980  15.2738710 256.7159310  78.0410980  14.5962700 256.1361760
  78.5901750  14.8128220 257.5302700  80.5538020  30.2619460 258.3345910
  81.4488810  30.6004430 258.3564670  80.5855650  29.5398870 257.7070190
  74.1934180  25.6346510 256.5632910  74.6309050  26.1776180 257.2190490
  74.6781910  24.8093460 256.5729250  71.4079980  28.4235540 264.0153170
  71.7382990  27.5556600 263.7831810  71.8370980  28.6294060 264.8458130
  76.0041900  26.7544550 261.6755140  75.7037440  26.6309520 262.5759050
  75.8979390  25.8953140 261.2670870  71.8970190  29.2906130 266.7534800
  71.4601180  29.4706930 267.5858950  72.4647870  30.0480750 266.6116520
  87.5332370  28.7923130 271.0412110  86.9334360  28.8515690 270.2976030
  87.6626270  27.8528110 271.1708960  88.7733820  26.5340950 256.3781820
  87.9426780  26.6017600 256.8489050  88.9505650  27.4245070 256.0748680
  88.2290280  23.2788430 258.8816020  88.9909190  23.8485080 258.9875710
  88.2444650  22.7115630 259.6524330  71.7294620  21.8026360 263.1123680
  71.0743460  21.5338000 262.4683380  72.5672570  21.6930840 262.6625660
  89.2350250  24.1338530 263.7257950  89.6059080  23.3505850 263.3193920
  89.8752180  24.8227630 263.5475250  86.2184010  25.5175110 269.1388270
  85.4043850  25.9472270 269.4014060  86.6258210  26.1293520 268.5257320
  88.2809450  23.5722800 256.0388540  88.5558290  24.4801680 255.9107760
  88.0920190  23.5085330 256.9750530  84.6785060  16.5967650 257.3342170
  85.0969940  16.4098630 256.4938830  84.3721120  15.7446700 257.6445100
  88.1774790  21.5091790 261.0317970  87.8018390  20.7419720 260.5999260
  87.4477910  21.8914490 261.5192900  72.7670550  22.1878930 267.6527020
  73.1343590  22.1006330 268.5323040  72.1981370  21.4245480 267.5533880
  87.5674410  20.6563310 270.6657490  87.3360500  20.4276060 269.7655440
  87.8278960  21.5762860 270.6202380  72.3186550  19.0988020 271.5585440
  71.4242600  19.0654780 271.8979150  72.8584100  19.2974810 272.3236690
  86.0062480  15.8819740 273.4437190  86.8832660  15.8903140 273.8271190
  86.0183320  15.1450580 272.8329540  70.9432700  19.0125290 259.0549010
  70.0396780  19.2755490 258.8800670  71.4273320  19.2836460 258.2748970
  87.4525750  19.7349280 264.3325210  87.9763230  19.2411930 263.7015380
  88.0385170  19.8699640 265.0772780  87.6315470  19.8189150 267.8544760
  86.6818180  19.7852690 267.9689750  87.8128480  20.7289260 267.6194530
  73.4859910  18.0690830 256.9643390  74.1951610  17.6474050 256.4790670
  72.7699850  18.1366060 256.3326740  73.1334070  14.1230160 256.0046040
  73.8562200  14.6639100 256.3227260  73.4058590  13.8493580 255.1287580
  86.9425720  18.9922630 260.2717620  87.4384840  18.7593500 261.0566500
  86.7441790  18.1534470 259.8555260  72.8226260  13.3736350 265.9068660
  73.4702450  12.8233730 265.4663820  73.2428100  13.6279500 266.7284470
  88.3712880  17.6283580 262.8055300  88.2612160  17.4739620 263.7437570
  89.1320470  17.1004520 262.5630710  86.7178600  13.5677710 269.2638300
  87.3550820  14.1811850 269.6297490  86.8653490  13.6038370 268.3187530
  89.2603150  15.4591500 256.0461440  90.1852460  15.3272680 255.8379730
  89.2378940  15.5384320 256.9997890  89.3341640  16.2302160 258.6718150
  88.5393140  16.1647280 259.2011060  89.5384920  17.1652800 258.6603500
  86.2760060  30.2693710 262.6656540  86.8719130  29.9478280 261.9890960
  86.5338210  29.7965530 263.4569810  72.5758260  13.5292020 268.6493980
  72.2273080  13.9855840 269.4152160  72.2445960  12.6349150 268.7316410
  74.1822630  26.7011620 272.8147170  74.1392260  26.3304530 273.6961630
  74.3133640  27.6389190 272.9548990  77.8828660  28.2571210 268.4156890
  77.6420020  28.5245770 267.5287410  78.8231300  28.4276940 268.4707750
  80.0883080  14.7203900 272.1713400  80.0271970  15.3125730 272.9208810
  81.0283460  14.6129860 272.0263660  82.7257640  14.3773960 271.8105690
  83.3398050  14.6953250 271.1486770  83.2707200  13.8922550 272.4301550
  89.1432820  30.2765590 269.2167530  88.6491100  30.6734460 268.4994660
  88.5346110  29.6514800 269.6104810  73.2478900  13.0568220 271.9244750
  73.7961890  12.8756270 271.1610860  73.3134210  12.2662330 272.4601060
  74.0210660  29.6473870 269.9344950  73.4270980  29.5158570 270.6734990
  74.0134500  28.8112010 269.4687050  83.4665680  12.9406100 268.1374980
  82.5925520  13.2741210 267.9347910  83.3576430  12.4679280 268.9626850
  84.3737660  15.1476970 269.5216700  84.0451020  14.3328730 269.1418430
  85.3219960  15.1046780 269.3982390  86.8272270  30.9189010 266.4954270
  86.3675240  31.6704820 266.1212290  86.1984730  30.1995480 266.4369070
  73.6522890  27.0132250 268.8852990  72.9256950  26.3937540 268.8178940
  73.7132040  27.4072860 268.0151070  77.2567990  29.2277250 265.6702400
  77.7733010  28.6164610 265.1450660  77.9065370  29.7306030 266.1613410
  79.9963490  30.1185740 266.4971380  80.2841300  29.8640040 265.6204390
  80.5086710  29.5663100 267.0876950  81.2140500  13.8575940 267.0767890
  80.4312290  14.3321440 267.3564650  80.9203430  12.9530770 266.9681070
  85.7661570  14.5599040 265.1216980  86.2069660  14.5044140 264.2738580
  85.4969160  15.4757050 265.1927160  87.6300140  14.1914280 263.1325800
  87.5688540  13.2475500 262.9856820  88.4092170  14.2994370 263.6779260
  71.9352890  30.3306640 262.0949750  71.7674930  29.6977320 262.7931640
  71.0687400  30.5366040 261.7443940  72.5580910  14.1623420 259.5981610
  73.3160270  14.2752300 259.0245640  72.0958080  14.9992620 259.5525040
  79.0994720  16.2762690 262.5883920  78.2869230  15.9019580 262.2479800
  79.6036360  15.5207770 262.8905110  83.6019700  12.9405140 263.8266990
  84.2049070  13.5125350 264.3015510  82.8612690  13.5044580 263.6040890
  86.7454300  13.3426700 259.1007270  86.9404930  14.2410150 259.3674700
  85.9584170  13.1113780 259.5940220  73.5415590  29.0239870 259.5399890
  73.0163210  29.4047900 258.8361850  73.4660170  29.6490640 260.2609600
  74.9306060  14.6887470 258.1383580  75.4598820  13.9017270 258.0091530
  75.5634380  15.3678660 258.3719110  77.1243900  14.4262610 261.1928970
  76.4946640  13.7249920 261.3599100  76.5849040  15.1866740 260.9762130
  80.0635850  31.0401840 273.8639580  80.9903160  30.8046110 273.9075540
  80.0486280  31.8673840 273.3825610  88.2980910  30.5827410 260.8613830
  88.4733100  29.8965150 260.2174750  87.6002480  31.1074460 260.4690500
  77.2499460  13.7046590 273.6281460  76.9683730  14.2080190 272.8642280
  77.6319160  12.9068340 273.2623590  76.1408560  30.9722250 258.4149140
  76.8727380  30.6881530 257.8673030  76.4002230  30.7335530 259.3048520
  75.3023350  27.0886980 258.4195470  74.6732230  27.5572080 258.9681300
  75.4171180  26.2436200 258.8541660  83.8514920  13.1200170 274.2061930
  83.7380370  13.4394780 275.1013450  84.6684660  13.5212680 273.9099210
  86.6313410  30.2671700 273.6880620  87.4238730  29.7720930 273.4806580
  86.9246560  30.9461840 274.2956230  82.7573070  21.1392640 244.5696670
  82.6767120  20.2247250 244.2988380  82.3437490  21.6359710 243.8636380
  80.8891110  22.9171660 246.4505940  80.1133210  22.4372100 246.7404510
  81.5404040  22.2377310 246.2762100  74.9056940  23.2291470 247.3281700
  74.0741820  22.9740180 247.7278210  75.5137920  23.3002240 248.0639620
  84.9098540  27.3231850 245.2305070  84.4480070  26.5519090 245.5592240
  85.7224090  27.3497920 245.7357520  74.8858200  27.2631560 247.5239720
  75.1886240  26.3729300 247.3449940  75.6301790  27.8201780 247.2961970
  73.3148890  18.1893360 241.1124090  72.4265590  18.5309330 241.0103970
  73.5990080  17.9893680 240.2204920  71.2781900  20.7899010 246.9963790
  71.8498010  20.0221210 246.9967430  71.2783440  21.0887770 246.0870400
  81.1361850  29.6089860 244.8509060  80.5173290  30.0647360 244.2803500
  81.9913630  29.7641320 244.4498760  80.3300100  25.5928850 246.4576100
  80.2608380  24.6518790 246.2965230  81.0919960  25.6830260 247.0298670
  72.5206770  16.1983370 248.7832720  72.3409610  15.3009120 249.0635480
  72.1186850  16.7455240 249.4579670  81.3605270  18.3999230 246.6845030
  81.7370090  17.5271110 246.5718700  81.2624780  18.7357930 245.7935470
  75.4910280  16.7724860 242.1462470  75.5977030  17.6728590 242.4531230
  74.5802640  16.7242830 241.8557120  85.1429390  15.8949670 243.6173370
  85.9639010  15.4046240 243.6598850  85.1763470  16.4847330 244.3705210
  73.1393440  18.6943870 247.3915060  73.8203550  18.9582240 248.0102460
  72.8241490  17.8544740 247.7253070  77.3318010  19.7411230 246.4787650
  77.8396230  20.2392200 247.1192670  77.8631250  18.9646430 246.3027010
  89.4328940  17.9116420 250.1817000  88.7281110  18.2998130 249.6632110
  89.6986860  18.6066710 250.7837930  75.6154110  14.3809790 250.7451070
  75.6172550  14.8982180 249.9396970  74.7858420  13.9039970 250.7221000
  82.0025200  24.4929100 242.2440970  81.3842470  24.9578550 241.6803690
  82.5148450  25.1856580 242.6610480  76.8656960  24.0204970 248.9224570
  76.5326340  24.6473890 249.5645640  77.0423640  24.5466850 248.1426240
  85.3790870  17.8350050 246.3900910  84.6746440  18.1234940 246.9704020
  85.7403030  18.6450160 246.0300470  75.2969440  16.0919750 248.7521520
  75.6386250  16.9361800 248.4575390  74.3585250  16.2403490 248.8686860
  76.0776060  25.9885770 250.7373750  76.6950060  26.6636850 250.4558200
  75.2169180  26.3973750 250.6461250  71.3708400  25.1785630 239.6180600
  70.9936380  25.6672730 238.8865500  71.6281470  25.8510910 240.2487130
  86.9953650  27.4525180 248.6528390  86.3117170  28.1224290 248.6445060
  87.5347940  27.6505830 247.8873250  88.4477790  17.2804840 246.7810120
  87.5002700  17.3143820 246.9125550  88.7727780  18.0943790 247.1659480
  78.9797330  13.5802020 245.0766110  79.2872310  13.0248910 244.3601610
  78.0498030  13.7146480 244.8939100  84.5312390  29.2969310 247.3673570
  84.5439550  28.8931600 246.4995830  83.9787610  30.0716600 247.2635000
  85.8257810  26.0185530 242.4563740  85.7154140  25.0759860 242.5813160
  85.8226060  26.3801170 243.3426500  83.9297830  24.1999150 248.6956180
  84.3466620  23.9859260 247.8609640  84.6537650  24.4571940 249.2664800
  81.3678090  21.6450850 241.8126230  80.4407370  21.5788230 242.0414700
  81.5202910  22.5830980 241.6981470  81.3547170  17.9167850 238.8093390
  80.4150840  18.0781810 238.8945850  81.6730430  18.6353530 238.2629380
  87.8759930  22.5986370 248.7872420  87.0478560  22.6679460 248.3122550
  88.4710410  23.1840680 248.3188250  85.3975380  23.2071150 242.3161480
  84.7787800  22.8690700 241.6687780  85.3799830  22.5630910 243.0240670
  84.8401940  19.3855690 249.7327290  84.4273120  20.2109400 249.9867280
  84.1077890  18.8000730 249.5403650  76.9734730  22.1715590 244.5945960
  76.5691730  21.4592840 244.0991860  77.0597850  21.8268830 245.4834000
  77.4416430  25.8583150 246.7585170  77.1444720  25.2528620 246.0792950
  78.3916250  25.8960460 246.6474530  75.6863350  18.9458800 248.3745000
  76.2377940  19.0554140 247.5998250  76.2006860  19.3196400 249.0900230
  85.5302040  29.4315020 250.4208270  85.0532600  30.2387210 250.2280880
  84.8463830  28.7793350 250.5734480  76.5334860  25.5964840 253.4092970
  75.6363390  25.8204810 253.6566370  76.5587730  25.7199780 252.4604370
  83.5740080  22.4457960 239.3234230  84.0133360  21.6080390 239.1772050
  84.2868500  23.0787360 239.4098370  75.3606080  22.4678160 251.9850340
  75.2213850  23.3400960 252.3537740  74.4787440  22.1250970 251.8398280
  81.6835460  27.3854030 243.2915470  82.1231370  28.1278360 242.8770860
  81.6222350  27.6280600 244.2154430  77.1586430  28.4099860 254.1935490
  77.1301860  28.8142810 253.3263920  76.9951400  27.4810220 254.0307090
  87.1557220  13.7000770 237.6375270  86.8429880  13.7927600 238.5374340
  87.9169690  14.2781800 237.5872700  73.6739360  21.0660570 242.0952610
  73.5536960  21.7922660 241.4833880  73.3640250  20.2963480 241.6180520
  89.1101250  29.1926960 255.4899660  89.5860970  29.6709850 256.1688740
  89.7308410  29.1244450 254.7645160  71.3124730  24.2375710 247.9021250
  71.3905150  24.3724480 246.9576970  71.9266410  23.5291600 248.0949370
  72.5572360  25.9375900 244.3127430  72.1500440  26.0790490 243.4581030
  73.4485370  25.6536060 244.1098640  88.5134500  26.3839810 252.6499670
  88.6397560  26.1451690 251.7316850  88.5555880  25.5524350 253.1221750
  82.3751240  30.0867810 251.2194480  82.8895910  29.9975820 252.0216910
  81.5320320  30.4327510 251.5122390  84.3505640  30.3723150 240.6478480
  84.1906780  30.0826090 241.5460310  84.1852350  29.5963280 240.1123710
  76.8294020  30.1521680 242.4250100  76.6536500  29.2357220 242.2117900
  75.9749760  30.5108970 242.6647900  84.0531770  27.8810710 239.2076480
  83.3596930  27.8788000 238.5478760  84.7954630  27.4570030 238.7770650
  83.6181700  29.5073420 243.2824970  84.0738650  28.7262800 243.5963590
  83.9574220  30.2180240 243.8266150  88.3658510  18.4372270 253.6149410
  87.7502780  18.9451940 253.0864870  88.0454930  17.5370600 253.5575350
  71.3684250  25.2789880 250.4415710  71.5315290  24.8095240 249.6235080
  71.8336700  24.7713440 251.1064550  76.1403020  14.4095640 245.4776280
  75.6971170  15.1905180 245.1460800  76.6988010  14.7325530 246.1847220
  80.4272830  17.2764160 251.0811600  79.9652200  17.4847180 251.8931540
  80.0250940  16.4623510 250.7782270  85.4277340  18.4973110 252.2108260
  84.5770930  18.1978860 252.5317330  85.2679130  18.7415120 251.2992080
  82.5227050  19.9974860 254.3107050  82.8480460  19.1638610 253.9709280
  83.3107380  20.5203380 254.4585380  79.2561840  14.0306340 240.3582110
  78.6316020  14.0266210 241.0835420  79.1691960  13.1637300 239.9618080
  78.1778920  14.9542970 247.3365880  78.4751250  15.8605800 247.2557900
  78.7264480  14.4661750 246.7225450  75.9317240  19.5329210 243.2057530
  75.7058160  19.3166380 244.1104150  75.1509770  19.9657670 242.8603500
  83.1615000  19.5392580 241.8048180  82.5623890  20.2628380 241.6211800
  83.7094610  19.4769360 241.0224630  78.3716450  20.4314790 253.8717800
  78.2760050  19.4909520 253.7218200  79.2148430  20.6529860 253.4765870
  81.7679870  18.1756120 243.8351460  82.1609440  18.4928320 243.0220150
  82.1296720  17.2968000 243.9495980  73.5026990  16.8428460 252.0251580
  73.1090380  17.6903670 252.2324360  72.8145390  16.2054830 252.2160220
  80.0772040  16.9263430 255.0948320  79.3870360  16.7335630 255.7294410
  80.8204340  17.2098070 255.6272620  70.8044040  14.7656920 246.0581660
  70.5157090  15.3359780 246.7706640  71.5489800  14.2861370 246.4212890
  70.9914270  18.7077040 237.2684380  70.9088940  19.6507800 237.4099370
  70.6397330  18.5651950 236.3896730  82.3535010  20.7661870 247.9302240
  81.6216130  21.2748680 248.2792340  81.9559350  19.9491850 247.6291020
  78.7912400  17.4416070 246.3354730  78.7948460  17.0006020 245.4859270
  79.6863520  17.7633400 246.4426550  74.6414780  17.3242560 245.2948940
  74.3014830  17.8017790 246.0515990  73.8792100  16.8707680 244.9350040
  78.8532550  18.4428150 239.3261490  78.9745370  18.4014630 240.2747310
  78.4681060  19.3052300 239.1708220  82.8160920  16.2195550 247.3425180
  82.8333660  16.6704200 248.1867030  82.5676500  15.3201190 247.5558620
  77.8654050  20.7529290 238.7244790  77.2970950  20.3047540 238.0980700
  78.5743050  21.1122070 238.1909940  86.2431670  13.6327730 253.1811560
  86.5677440  12.9017390 253.7069540  86.2788180  13.3141370 252.2792550
  72.9423230  24.6541310 252.6011520  72.5578020  24.0134980 253.1994480
  73.2535420  25.3577430 253.1706250  79.0920370  21.5017850 248.0820140
  79.4590500  21.0276420 248.8281480  78.9025430  22.3759420 248.4228480
  71.9560860  16.2461540 244.2113610  71.6707780  15.8817210 245.0492230
  71.8939720  15.5142000 243.5976750  76.8819740  20.5426490 250.4004350
  76.5776810  21.4218470 250.6254710  77.8366200  20.6026280 250.4361790
  75.4101530  24.7487480 240.9971200  74.6363790  24.2085100 240.8369920
  76.1396160  24.2294090 240.6588960  86.1689510  23.7452840 246.7897590
  86.8888630  24.2408130 246.3993700  85.9671330  23.0670730 246.1451460
  81.6299450  15.1390800 240.9326980  80.8164060  14.6403970 240.8572290
  81.4361400  15.9789050 240.5163330  81.5508310  23.8161900 252.6766590
  81.4845620  22.8957570 252.4224180  80.9213450  23.9137340 253.3911230
  84.3447840  19.5110450 239.2289140  85.2327460  19.8227680 239.0540480
  84.3152930  18.6382700 238.8369720  75.4538930  24.4167860 244.6350010
  75.9717600  23.6136120 244.5806900  75.0022950  24.3547000 245.4766840
  80.3408430  25.6834140 239.9077310  80.6824130  26.4276370 239.4120630
  79.5121140  25.9965260 240.2702140  72.9383470  21.3829230 251.5475710
  72.5798410  22.0483080 252.1349050  72.6438030  20.5512780 251.9188330
  76.1396590  21.8413470 254.4315260  75.8396730  21.9870650 253.5343080
  76.9107830  21.2818760 254.3388650  81.4825040  26.6382470 252.4270390
  81.4969580  25.7063430 252.2089300  80.7750140  26.7242230 253.0660160
  86.6162110  20.8222290 238.6969000  86.5325830  21.2536510 237.8465440
  87.3356300  21.2820640 239.1295820  87.6936250  23.2789810 251.7738970
  86.9684440  23.8718590 251.5768360  88.2211710  23.2713350 250.9752340
  87.6449360  27.6764550 241.4251130  87.0025520  27.0220170 241.6994850
  87.2580020  28.0819640 240.6491800  83.2235840  25.0049980 245.2722820
  83.5759660  24.4078110 244.6124190  82.3398170  24.6794210 245.4431070
  79.3099120  25.7647670 242.6793230  79.9970250  26.3116880 243.0600820
  78.5231540  26.3088400 242.7142840  71.4491520  21.3820490 238.1710310
  72.3186370  21.6645290 238.4546230  70.9581840  22.1956360 238.0559120
  78.6126330  22.7693700 242.2918590  79.0689110  23.5798950 242.5178780
  78.2614540  22.4516840 243.1237080  80.9158940  28.2800040 249.5210890
  81.5601160  28.4859420 250.1984310  81.2788380  27.5188440 249.0681740
  74.5138110  13.1131350 242.7641110  74.3852740  13.1049250 243.7126030
  73.6900130  13.4514440 242.4132120  82.1891020  26.2832390 248.2388340
  82.8313250  25.5825550 248.3520510  82.7140370  27.0630830 248.0585230
  86.0346740  26.5681010 237.9627480  85.8084320  25.8511450 238.5552120
  85.6442940  26.3193450 237.1249230  83.9628640  27.0827290 251.4424400
  84.2984880  27.6693980 252.1202320  83.0428980  26.9520000 251.6722190
  71.8162770  30.5947870 238.7371940  72.1760410  31.1937210 238.0829210
  71.6755110  31.1407760 239.5106970  71.5132040  14.8722470 252.2247810
  70.7990560  15.0719390 252.8300420  71.9327080  14.0962040 252.5962610
  85.6162990  24.4852950 239.6241640  85.3284690  24.9465640 240.4119520
  86.4115160  24.0250720 239.8925860  71.8004630  28.8602730 253.2114340
  71.9095750  27.9197470 253.0709730  71.1485190  29.1257480 252.5628070
  79.7917220  27.1318620 254.6112460  79.4714090  26.4127860 255.1558150
  79.1175580  27.8073690 254.6848520  77.8331390  27.9779070 239.5545610
  77.8241490  28.7108760 238.9390120  76.9129750  27.7310650 239.6472570
  73.4338030  23.1993960 240.2992370  72.8265980  23.9392860 240.3087670
  73.9087380  23.2893320 239.4730570  83.0070820  17.3644780 249.9749260
  83.3751640  16.5439990 250.3028830  82.1469020  17.4246670 250.3904910
  86.3732850  16.3201720 240.7836820  85.7446010  16.4247390 240.0695050
  85.8784770  16.5398500 241.5730700  80.8190990  28.0407310 238.2170800
  80.9202970  27.8371300 237.2872780  79.9192730  27.7865590 238.4218580
  78.3416880  18.5987670 242.1994700  77.6333030  19.0674010 242.6408310
  78.6261360  17.9409680 242.8339890  79.9672810  20.0184370 250.1987230
  80.4658060  20.4930190 250.8639080  80.1095760  19.0947890 250.4057260
  82.3732310  15.3238330 243.6390490  82.2500090  15.3424460 242.6900000
  83.3216870  15.3717270 243.7588890  79.4609100  30.5593630 242.9118470
  79.7150600  30.5215020 241.9897840  78.5121580  30.4326960 242.9046720
  76.5451900  16.9072750 239.5745410  77.3942430  17.3442900 239.5085600
  76.1783170  17.2193010 240.4017470  87.1739670  16.2352330 251.0415620
  86.6713270  16.9757730 251.3809430  87.9896330  16.6236330 250.7252410
  85.4661680  21.4785510 244.4876980  84.5251820  21.4935740 244.6624670
  85.7805750  20.6921470 244.9337280  75.4443320  23.1605110 238.0480940
  76.2106590  23.0486470 238.6106370  75.5218010  22.4643080 237.3957710
  74.1390080  20.5930180 238.7313830  74.2193670  19.6457690 238.8431230
  75.0309830  20.9237060 238.8374490  87.4687260  28.6494360 246.1631240
  87.5934680  29.4725530 246.6355050  88.3352820  28.4385090 245.8155390
  74.9404790  30.7425570 245.8348370  75.6767270  30.1941030 246.1056940
  75.3245710  31.6081580 245.6954360  71.8250270  26.8099140 241.7089880
  70.8990050  27.0520280 241.6995290  72.2906700  27.6373400 241.5874630
  73.9463070  29.9271640 255.0233950  74.7475800  30.2483690 255.4369350
  73.4314890  29.5667220 255.7453860  78.0507100  29.9155880 237.6573940
  78.8435710  30.2044710 237.2055730  77.5311450  29.4848050 236.9786420
  82.7827700  26.0351510 254.9709360  82.1765860  26.0583110 254.2305110
  82.4781810  25.3034550 255.5076610  84.2128070  29.7631800 253.5818770
  85.1649820  29.6789820 253.5319010  84.0656290  30.4273510 254.2552560
  87.1037270  29.1426010 239.0810680  86.8178780  28.7291150 238.2664860
  86.9056820  30.0713720 238.9611200  71.6660880  22.4145100 253.9670000
  72.1699900  21.8352380 254.5386230  70.9268300  22.6985330 254.5046370
  78.5684500  25.1359290 237.5216290  78.4635140  24.5211640 238.2477670
  78.4008720  24.6125180 236.7379300  78.7198820  23.8216090 253.5005520
  77.9544490  24.3901090 253.4160190  78.9014780  23.5292300 252.6073750
  81.8087230  24.1979320 238.1258280  81.2597330  24.6448620 238.7701020
  82.4306490  23.6928570 238.6495950  85.8622170  25.5521420 254.0580540
  86.6031640  25.8897180 253.5548000  85.0994850  25.7213480 253.5050310
  73.6983960  20.5574690 254.8620070  73.7389300  20.2588560 255.7705300
  74.5529460  20.9582300 254.7027590  77.4762350  23.1570240 240.0223580
  77.8978770  22.9910110 240.8654970  77.6013190  22.3470470 239.5278720
  75.6389770  19.1366790 252.8294560  75.1086230  18.6457740 252.2017900
  76.3077840  19.5650990 252.2952490  79.9889990  22.1807850 237.2700680
  80.5095650  21.4656870 236.9041830  80.6358390  22.8193720 237.5701190
  84.5367830  23.6036250 252.5935750  84.9508850  23.7581330 253.4426170
  83.6018830  23.7291470 252.7561530  85.0090000  20.9432410 254.5974900
  85.5910770  20.1884730 254.5095380  85.1851770  21.4739850 253.8206380
  76.1262070  16.1029160 252.9091850  76.0318940  15.4849910 252.1842720
  75.5459460  16.8295450 252.6821760  78.8923510  14.6602400 249.9419240
  78.4440810  14.6826660 249.0964790  78.2588710  14.2621420 250.5389540
  79.2983060  23.5556730 250.5631680  79.7171170  24.3989460 250.3907920
  78.3791690  23.6928770 250.3338460  81.6346960  21.2872910 251.9469520
  81.7543170  20.6914050 252.6864360  82.4940960  21.3242600 251.5270820
  83.9734860  21.8410100 250.5232030  83.4470080  22.3652720 249.9197170
  84.3166200  22.4737490 251.1541760  76.3721250  19.2303470 236.9681740
  76.1710310  18.3670830 237.3295080  76.2013300  19.1436830 236.0303340
  77.1490480  29.8609740 251.6789410  76.6111570  30.5855800 251.3598110
  77.4024440  29.3840080 250.8886750  78.4015730  17.8294260 253.2045340
  78.9915420  17.5210110 253.8923160  77.5835970  17.3574010 253.3605240
  83.2209160  17.4460070 253.4378360  82.5324680  16.7841610 253.3728350
  83.9415180  16.9998340 253.8826820  83.8509560  14.0411700 239.4968620
  84.1311850  13.1979600 239.8528040  83.0775290  14.2734810 240.0107370
  75.1704050  16.3304090 236.9559620  75.4729950  16.3371520 236.0478770
  75.9098640  15.9801950 237.4527280  80.0052690  31.0960950 251.9376060
  79.9311390  31.9996090 252.2448430  79.1031530  30.7772850 251.9098130
  78.3888980  15.2738710 237.9415820  78.0410980  14.5962700 237.3618270
  78.5901750  14.8128220 238.7559210  80.5538020  30.2619460 239.5602420
  81.4488810  30.6004430 239.5821180  80.5855650  29.5398870 238.9326700
  74.1934180  25.6346510 237.7889420  74.6309050  26.1776180 238.4447000
  74.6781910  24.8093460 237.7985760  71.4079980  28.4235540 245.2409680
  71.7382990  27.5556600 245.0088320  71.8370980  28.6294060 246.0714640
  76.0041900  26.7544550 242.9011650  75.7037440  26.6309520 243.8015560
  75.8979390  25.8953140 242.4927380  71.8970190  29.2906130 247.9791310
  71.4601180  29.4706930 248.8115460  72.4647870  30.0480750 247.8373030
  87.5332370  28.7923130 252.2668620  86.9334360  28.8515690 251.5232540
  87.6626270  27.8528110 252.3965470  88.7733820  26.5340950 237.6038330
  87.9426780  26.6017600 238.0745560  88.9505650  27.4245070 237.3005190
  88.2290280  23.2788430 240.1072530  88.9909190  23.8485080 240.2132220
  88.2444650  22.7115630 240.8780840  71.7294620  21.8026360 244.3380190
  71.0743460  21.5338000 243.6939890  72.5672570  21.6930840 243.8882170
  89.2350250  24.1338530 244.9514460  89.6059080  23.3505850 244.5450430
  89.8752180  24.8227630 244.7731760  86.2184010  25.5175110 250.3644780
  85.4043850  25.9472270 250.6270570  86.6258210  26.1293520 249.7513830
  88.2809450  23.5722800 237.2645050  88.5558290  24.4801680 237.1364270
  88.0920190  23.5085330 238.2007040  84.6785060  16.5967650 238.5598680
  85.0969940  16.4098630 237.7195340  84.3721120  15.7446700 238.8701610
  88.1774790  21.5091790 242.2574480  87.8018390  20.7419720 241.8255770
  87.4477910  21.8914490 242.7449410  72.7670550  22.1878930 248.8783530
  73.1343590  22.1006330 249.7579550  72.1981370  21.4245480 248.7790390
  87.5674410  20.6563310 251.8914000  87.3360500  20.4276060 250.9911950
  87.8278960  21.5762860 251.8458890  72.3186550  19.0988020 252.7841950
  71.4242600  19.0654780 253.1235660  72.8584100  19.2974810 253.5493200
  86.0062480  15.8819740 254.6693700  86.8832660  15.8903140 255.0527700
  86.0183320  15.1450580 254.0586050  70.9432700  19.0125290 240.2805520
  70.0396780  19.2755490 240.1057180  71.4273320  19.2836460 239.5005480
  87.4525750  19.7349280 245.5581720  87.9763230  19.2411930 244.9271890
  88.0385170  19.8699640 246.3029290  87.6315470  19.8189150 249.0801270
  86.6818180  19.7852690 249.1946260  87.8128480  20.7289260 248.8451040
  73.4859910  18.0690830 238.1899900  74.1951610  17.6474050 237.7047180
  72.7699850  18.1366060 237.5583250  73.1334070  14.1230160 237.2302550
  73.8562200  14.6639100 237.5483770  73.4058590  13.8493580 236.3544090
  86.9425720  18.9922630 241.4974130  87.4384840  18.7593500 242.2823010
  86.7441790  18.1534470 241.0811770  72.8226260  13.3736350 247.1325170
  73.4702450  12.8233730 246.6920330  73.2428100  13.6279500 247.9540980
  88.3712880  17.6283580 244.0311810  88.2612160  17.4739620 244.9694080
  89.1320470  17.1004520 243.7887220  86.7178600  13.5677710 250.4894810
  87.3550820  14.1811850 250.8554000  86.8653490  13.6038370 249.5444040
  89.2603150  15.4591500 237.2717950  90.1852460  15.3272680 237.0636240
  89.2378940  15.5384320 238.2254400  89.3341640  16.2302160 239.8974660
  88.5393140  16.1647280 240.4267570  89.5384920  17.1652800 239.8860010
  86.2760060  30.2693710 243.8913050  86.8719130  29.9478280 243.2147470
  86.5338210  29.7965530 244.6826320  72.5758260  13.5292020 249.8750490
  72.2273080  13.9855840 250.6408670  72.2445960  12.6349150 249.9572920
  74.1822630  26.7011620 254.0403680  74.1392260  26.3304530 254.9218140
  74.3133640  27.6389190 254.1805500  77.8828660  28.2571210 249.6413400
  77.6420020  28.5245770 248.7543920  78.8231300  28.4276940 249.6964260
  80.0883080  14.7203900 253.3969910  80.0271970  15.3125730 254.1465320
  81.0283460  14.6129860 253.2520170  82.7257640  14.3773960 253.0362200
  83.3398050  14.6953250 252.3743280  83.2707200  13.8922550 253.6558060
  89.1432820  30.2765590 250.4424040  88.6491100  30.6734460 249.7251170
  88.5346110  29.6514800 250.8361320  73.2478900  13.0568220 253.1501260
  73.7961890  12.8756270 252.3867370  73.3134210  12.2662330 253.6857570
  74.0210660  29.6473870 251.1601460  73.4270980  29.5158570 251.8991500
  74.0134500  28.8112010 250.6943560  83.4665680  12.9406100 249.3631490
  82.5925520  13.2741210 249.1604420  83.3576430  12.4679280 250.1883360
  84.3737660  15.1476970 250.7473210  84.0451020  14.3328730 250.3674940
  85.3219960  15.1046780 250.6238900  86.8272270  30.9189010 247.7210780
  86.3675240  31.6704820 247.3468800  86.1984730  30.1995480 247.6625580
  73.6522890  27.0132250 250.1109500  72.9256950  26.3937540 250.0435450
  73.7132040  27.4072860 249.2407580  77.2567990  29.2277250 246.8958910
  77.7733010  28.6164610 246.3707170  77.9065370  29.7306030 247.3869920
  79.9963490  30.1185740 247.7227890  80.2841300  29.8640040 246.8460900
  80.5086710  29.5663100 248.3133460  81.2140500  13.8575940 248.3024400
  80.4312290  14.3321440 248.5821160  80.9203430  12.9530770 248.1937580
  85.7661570  14.5599040 246.3473490  86.2069660  14.5044140 245.4995090
  85.4969160  15.4757050 246.4183670  87.6300140  14.1914280 244.3582310
  87.5688540  13.2475500 244.2113330  88.4092170  14.2994370 244.9035770
  71.9352890  30.3306640 243.3206260  71.7674930  29.6977320 244.0188150
  71.0687400  30.5366040 242.9700450  72.5580910  14.1623420 240.8238120
  73.3160270  14.2752300 240.2502150  72.0958080  14.9992620 240.7781550
  79.0994720  16.2762690 243.8140430  78.2869230  15.9019580 243.4736310
  79.6036360  15.5207770 244.1161620  83.6019700  12.9405140 245.0523500
  84.2049070  13.5125350 245.5272020  82.8612690  13.5044580 244.8297400
  86.7454300  13.3426700 240.3263780  86.9404930  14.2410150 240.5931210
  85.9584170  13.1113780 240.8196730  73.5415590  29.0239870 240.7656400
  73.0163210  29.4047900 240.0618360  73.4660170  29.6490640 241.4866110
  74.9306060  14.6887470 239.3640090  75.4598820  13.9017270 239.2348040
  75.5634380  15.3678660 239.5975620  77.1243900  14.4262610 242.4185480
  76.4946640  13.7249920 242.5855610  76.5849040  15.1866740 242.2018640
  80.0635850  31.0401840 255.0896090  80.9903160  30.8046110 255.1332050
  80.0486280  31.8673840 254.6082120  88.2980910  30.5827410 242.0870340
  88.4733100  29.8965150 241.4431260  87.6002480  31.1074460 241.6947010
  77.2499460  13.7046590 254.8537970  76.9683730  14.2080190 254.0898790
  77.6319160  12.9068340 254.4880100  76.1408560  30.9722250 239.6405650
  76.8727380  30.6881530 239.0929540  76.4002230  30.7335530 240.5305030
  75.3023350  27.0886980 239.6451980  74.6732230  27.5572080 240.1937810
  75.4171180  26.2436200 240.0798170  83.8514920  13.1200170 255.4318440
  83.7380370  13.4394780 256.3269960  84.6684660  13.5212680 255.1355720
  86.6313410  30.2671700 254.9137130  87.4238730  29.7720930 254.7063090
  86.9246560  30.9461840 255.5212740  82.7573070  21.1392640 225.7953180
  82.6767120  20.2247250 225.5244890  82.3437490  21.6359710 225.0892890
  80.8891110  22.9171660 227.6762450  80.1133210  22.4372100 227.9661020
  81.5404040  22.2377310 227.5018610  74.9056940  23.2291470 228.5538210
  74.0741820  22.9740180 228.9534720  75.5137920  23.3002240 229.2896130
  74.8858200  27.2631560 228.7496230  75.1886240  26.3729300 228.5706450
  75.6301790  27.8201780 228.5218480  73.3148890  18.1893360 222.3380600
  72.4265590  18.5309330 222.2360480  73.5990080  17.9893680 221.4461430
  71.2781900  20.7899010 228.2220300  71.8498010  20.0221210 228.2223940
  71.2783440  21.0887770 227.3126910  80.3300100  25.5928850 227.6832610
  80.2608380  24.6518790 227.5221740  81.0919960  25.6830260 228.2555180
  72.5206770  16.1983370 230.0089230  72.3409610  15.3009120 230.2891990
  72.1186850  16.7455240 230.6836180  81.3605270  18.3999230 227.9101540
  81.7370090  17.5271110 227.7975210  81.2624780  18.7357930 227.0191980
  75.4910280  16.7724860 223.3718980  75.5977030  17.6728590 223.6787740
  74.5802640  16.7242830 223.0813630  85.1429390  15.8949670 224.8429880
  85.9639010  15.4046240 224.8855360  85.1763470  16.4847330 225.5961720
  73.1393440  18.6943870 228.6171570  73.8203550  18.9582240 229.2358970
  72.8241490  17.8544740 228.9509580  77.3318010  19.7411230 227.7044160
  77.8396230  20.2392200 228.3449180  77.8631250  18.9646430 227.5283520
  89.4328940  17.9116420 231.4073510  88.7281110  18.2998130 230.8888620
  89.6986860  18.6066710 232.0094440  75.6154110  14.3809790 231.9707580
  75.6172550  14.8982180 231.1653480  74.7858420  13.9039970 231.9477510
  82.0025200  24.4929100 223.4697480  81.3842470  24.9578550 222.9060200
  82.5148450  25.1856580 223.8866990  76.8656960  24.0204970 230.1481080
  76.5326340  24.6473890 230.7902150  77.0423640  24.5466850 229.3682750
  85.3790870  17.8350050 227.6157420  84.6746440  18.1234940 228.1960530
  85.7403030  18.6450160 227.2556980  75.2969440  16.0919750 229.9778030
  75.6386250  16.9361800 229.6831900  74.3585250  16.2403490 230.0943370
  76.0776060  25.9885770 231.9630260  76.6950060  26.6636850 231.6814710
  75.2169180  26.3973750 231.8717760  71.3708400  25.1785630 220.8437110
  70.9936380  25.6672730 220.1122010  71.6281470  25.8510910 221.4743640
  86.9953650  27.4525180 229.8784900  86.3117170  28.1224290 229.8701570
  87.5347940  27.6505830 229.1129760  88.4477790  17.2804840 228.0066630
  87.5002700  17.3143820 228.1382060  88.7727780  18.0943790 228.3915990
  78.9797330  13.5802020 226.3022620  79.2872310  13.0248910 225.5858120
  78.0498030  13.7146480 226.1195610  83.9297830  24.1999150 229.9212690
  84.3466620  23.9859260 229.0866150  84.6537650  24.4571940 230.4921310
  81.3678090  21.6450850 223.0382740  80.4407370  21.5788230 223.2671210
  81.5202910  22.5830980 222.9237980  81.3547170  17.9167850 220.0349900
  80.4150840  18.0781810 220.1202360  81.6730430  18.6353530 219.4885890
  87.8759930  22.5986370 230.0128930  87.0478560  22.6679460 229.5379060
  88.4710410  23.1840680 229.5444760  85.3975380  23.2071150 223.5417990
  84.7787800  22.8690700 222.8944290  85.3799830  22.5630910 224.2497180
  84.8401940  19.3855690 230.9583800  84.4273120  20.2109400 231.2123790
  84.1077890  18.8000730 230.7660160  76.9734730  22.1715590 225.8202470
  76.5691730  21.4592840 225.3248370  77.0597850  21.8268830 226.7090510
  77.4416430  25.8583150 227.9841680  77.1444720  25.2528620 227.3049460
  78.3916250  25.8960460 227.8731040  75.6863350  18.9458800 229.6001510
  76.2377940  19.0554140 228.8254760  76.2006860  19.3196400 230.3156740
  85.5302040  29.4315020 231.6464780  85.0532600  30.2387210 231.4537390
  84.8463830  28.7793350 231.7990990  76.5334860  25.5964840 234.6349480
  75.6363390  25.8204810 234.8822880  76.5587730  25.7199780 233.6860880
  83.5740080  22.4457960 220.5490740  84.0133360  21.6080390 220.4028560
  84.2868500  23.0787360 220.6354880  75.3606080  22.4678160 233.2106850
  75.2213850  23.3400960 233.5794250  74.4787440  22.1250970 233.0654790
  77.1586430  28.4099860 235.4192000  77.1301860  28.8142810 234.5520430
  76.9951400  27.4810220 235.2563600  87.1557220  13.7000770 218.8631780
  86.8429880  13.7927600 219.7630850  87.9169690  14.2781800 218.8129210
  73.6739360  21.0660570 223.3209120  73.5536960  21.7922660 222.7090390
  73.3640250  20.2963480 222.8437030  89.1101250  29.1926960 236.7156170
  89.5860970  29.6709850 237.3945250  89.7308410  29.1244450 235.9901670
  71.3124730  24.2375710 229.1277760  71.3905150  24.3724480 228.1833480
  71.9266410  23.5291600 229.3205880  72.5572360  25.9375900 225.5383940
  72.1500440  26.0790490 224.6837540  73.4485370  25.6536060 225.3355150
  88.5134500  26.3839810 233.8756180  88.6397560  26.1451690 232.9573360
  88.5555880  25.5524350 234.3478260  82.3751240  30.0867810 232.4450990
  82.8895910  29.9975820 233.2473420  81.5320320  30.4327510 232.7378900
  88.3658510  18.4372270 234.8405920  87.7502780  18.9451940 234.3121380
  88.0454930  17.5370600 234.7831860  71.3684250  25.2789880 231.6672220
  71.5315290  24.8095240 230.8491590  71.8336700  24.7713440 232.3321060
  76.1403020  14.4095640 226.7032790  75.6971170  15.1905180 226.3717310
  76.6988010  14.7325530 227.4103730  80.4272830  17.2764160 232.3068110
  79.9652200  17.4847180 233.1188050  80.0250940  16.4623510 232.0038780
  85.4277340  18.4973110 233.4364770  84.5770930  18.1978860 233.7573840
  85.2679130  18.7415120 232.5248590  82.5227050  19.9974860 235.5363560
  82.8480460  19.1638610 235.1965790  83.3107380  20.5203380 235.6841890
  79.2561840  14.0306340 221.5838620  78.6316020  14.0266210 222.3091930
  79.1691960  13.1637300 221.1874590  78.1778920  14.9542970 228.5622390
  78.4751250  15.8605800 228.4814410  78.7264480  14.4661750 227.9481960
  75.9317240  19.5329210 224.4314040  75.7058160  19.3166380 225.3360660
  75.1509770  19.9657670 224.0860010  83.1615000  19.5392580 223.0304690
  82.5623890  20.2628380 222.8468310  83.7094610  19.4769360 222.2481140
  78.3716450  20.4314790 235.0974310  78.2760050  19.4909520 234.9474710
  79.2148430  20.6529860 234.7022380  81.7679870  18.1756120 225.0607970
  82.1609440  18.4928320 224.2476660  82.1296720  17.2968000 225.1752490
  73.5026990  16.8428460 233.2508090  73.1090380  17.6903670 233.4580870
  72.8145390  16.2054830 233.4416730  80.0772040  16.9263430 236.3204830
  79.3870360  16.7335630 236.9550920  80.8204340  17.2098070 236.8529130
  70.8044040  14.7656920 227.2838170  70.5157090  15.3359780 227.9963150
  71.5489800  14.2861370 227.6469400  70.9914270  18.7077040 218.4940890
  70.9088940  19.6507800 218.6355880  70.6397330  18.5651950 217.6153240
  82.3535010  20.7661870 229.1558750  81.6216130  21.2748680 229.5048850
  81.9559350  19.9491850 228.8547530  78.7912400  17.4416070 227.5611240
  78.7948460  17.0006020 226.7115780  79.6863520  17.7633400 227.6683060
  74.6414780  17.3242560 226.5205450  74.3014830  17.8017790 227.2772500
  73.8792100  16.8707680 226.1606550  78.8532550  18.4428150 220.5518000
  78.9745370  18.4014630 221.5003820  78.4681060  19.3052300 220.3964730
  82.8160920  16.2195550 228.5681690  82.8333660  16.6704200 229.4123540
  82.5676500  15.3201190 228.7815130  77.8654050  20.7529290 219.9501300
  77.2970950  20.3047540 219.3237210  78.5743050  21.1122070 219.4166450
  86.2431670  13.6327730 234.4068070  86.5677440  12.9017390 234.9326050
  86.2788180  13.3141370 233.5049060  72.9423230  24.6541310 233.8268030
  72.5578020  24.0134980 234.4250990  73.2535420  25.3577430 234.3962760
  79.0920370  21.5017850 229.3076650  79.4590500  21.0276420 230.0537990
  78.9025430  22.3759420 229.6484990  71.9560860  16.2461540 225.4370120
  71.6707780  15.8817210 226.2748740  71.8939720  15.5142000 224.8233260
  76.8819740  20.5426490 231.6260860  76.5776810  21.4218470 231.8511220
  77.8366200  20.6026280 231.6618300  75.4101530  24.7487480 222.2227710
  74.6363790  24.2085100 222.0626430  76.1396160  24.2294090 221.8845470
  86.1689510  23.7452840 228.0154100  86.8888630  24.2408130 227.6250210
  85.9671330  23.0670730 227.3707970  81.6299450  15.1390800 222.1583490
  80.8164060  14.6403970 222.0828800  81.4361400  15.9789050 221.7419840
  81.5508310  23.8161900 233.9023100  81.4845620  22.8957570 233.6480690
  80.9213450  23.9137340 234.6167740  84.3447840  19.5110450 220.4545650
  85.2327460  19.8227680 220.2796990  84.3152930  18.6382700 220.0626230
  75.4538930  24.4167860 225.8606520  75.9717600  23.6136120 225.8063410
  75.0022950  24.3547000 226.7023350  80.3408430  25.6834140 221.1333820
  80.6824130  26.4276370 220.6377140  79.5121140  25.9965260 221.4958650
  72.9383470  21.3829230 232.7732220  72.5798410  22.0483080 233.3605560
  72.6438030  20.5512780 233.1444840  76.1396590  21.8413470 235.6571770
  75.8396730  21.9870650 234.7599590  76.9107830  21.2818760 235.5645160
  81.4825040  26.6382470 233.6526900  81.4969580  25.7063430 233.4345810
  80.7750140  26.7242230 234.2916670  86.6162110  20.8222290 219.9225510
  86.5325830  21.2536510 219.0721950  87.3356300  21.2820640 220.3552330
  87.6936250  23.2789810 232.9995480  86.9684440  23.8718590 232.8024870
  88.2211710  23.2713350 232.2008850  83.2235840  25.0049980 226.4979330
  83.5759660  24.4078110 225.8380700  82.3398170  24.6794210 226.6687580
  79.3099120  25.7647670 223.9049740  79.9970250  26.3116880 224.2857330
  78.5231540  26.3088400 223.9399350  71.4491520  21.3820490 219.3966820
  72.3186370  21.6645290 219.6802740  70.9581840  22.1956360 219.2815630
  78.6126330  22.7693700 223.5175100  79.0689110  23.5798950 223.7435290
  78.2614540  22.4516840 224.3493590  80.9158940  28.2800040 230.7467400
  81.5601160  28.4859420 231.4240820  81.2788380  27.5188440 230.2938250
  74.5138110  13.1131350 223.9897620  74.3852740  13.1049250 224.9382540
  73.6900130  13.4514440 223.6388630  82.1891020  26.2832390 229.4644850
  82.8313250  25.5825550 229.5777020  82.7140370  27.0630830 229.2841740
  83.9628640  27.0827290 232.6680910  84.2984880  27.6693980 233.3458830
  83.0428980  26.9520000 232.8978700  71.8162770  30.5947870 219.9628450
  72.1760410  31.1937210 219.3085720  71.6755110  31.1407760 220.7363480
  71.5132040  14.8722470 233.4504320  70.7990560  15.0719390 234.0556930
  71.9327080  14.0962040 233.8219120  71.8004630  28.8602730 234.4370850
  71.9095750  27.9197470 234.2966240  71.1485190  29.1257480 233.7884580
  79.7917220  27.1318620 235.8368970  79.4714090  26.4127860 236.3814660
  79.1175580  27.8073690 235.9105030  77.8331390  27.9779070 220.7802120
  77.8241490  28.7108760 220.1646630  76.9129750  27.7310650 220.8729080
  73.4338030  23.1993960 221.5248880  72.8265980  23.9392860 221.5344180
  73.9087380  23.2893320 220.6987080  83.0070820  17.3644780 231.2005770
  83.3751640  16.5439990 231.5285340  82.1469020  17.4246670 231.6161420
  86.3732850  16.3201720 222.0093330  85.7446010  16.4247390 221.2951560
  85.8784770  16.5398500 222.7987210  78.3416880  18.5987670 223.4251210
  77.6333030  19.0674010 223.8664820  78.6261360  17.9409680 224.0596400
  79.9672810  20.0184370 231.4243740  80.4658060  20.4930190 232.0895590
  80.1095760  19.0947890 231.6313770  82.3732310  15.3238330 224.8647000
  82.2500090  15.3424460 223.9156510  83.3216870  15.3717270 224.9845400
  76.5451900  16.9072750 220.8001920  77.3942430  17.3442900 220.7342110
  76.1783170  17.2193010 221.6273980  87.1739670  16.2352330 232.2672130
  86.6713270  16.9757730 232.6065940  87.9896330  16.6236330 231.9508920
  85.4661680  21.4785510 225.7133490  84.5251820  21.4935740 225.8881180
  85.7805750  20.6921470 226.1593790  75.4443320  23.1605110 219.2737450
  76.2106590  23.0486470 219.8362880  75.5218010  22.4643080 218.6214220
  74.1390080  20.5930180 219.9570340  74.2193670  19.6457690 220.0687740
  75.0309830  20.9237060 220.0631000  71.8250270  26.8099140 222.9346390
  70.8990050  27.0520280 222.9251800  72.2906700  27.6373400 222.8131140
  73.9463070  29.9271640 236.2490460  74.7475800  30.2483690 236.6625860
  73.4314890  29.5667220 236.9710370  82.7827700  26.0351510 236.1965870
  82.1765860  26.0583110 235.4561620  82.4781810  25.3034550 236.7333120
  84.2128070  29.7631800 234.8075280  85.1649820  29.6789820 234.7575520
  84.0656290  30.4273510 235.4809070  71.6660880  22.4145100 235.1926510
  72.1699900  21.8352380 235.7642740  70.9268300  22.6985330 235.7302880
  78.7198820  23.8216090 234.7262030  77.9544490  24.3901090 234.6416700
  78.9014780  23.5292300 233.8330260  85.8622170  25.5521420 235.2837050
  86.6031640  25.8897180 234.7804510  85.0994850  25.7213480 234.7306820
  73.6983960  20.5574690 236.0876580  73.7389300  20.2588560 236.9961810
  74.5529460  20.9582300 235.9284100  77.4762350  23.1570240 221.2480090
  77.8978770  22.9910110 222.0911480  77.6013190  22.3470470 220.7535230
  75.6389770  19.1366790 234.0551070  75.1086230  18.6457740 233.4274410
  76.3077840  19.5650990 233.5209000  79.9889990  22.1807850 218.4957190
  80.5095650  21.4656870 218.1298340  80.6358390  22.8193720 218.7957700
  84.5367830  23.6036250 233.8192260  84.9508850  23.7581330 234.6682680
  83.6018830  23.7291470 233.9818040  85.0090000  20.9432410 235.8231410
  85.5910770  20.1884730 235.7351890  85.1851770  21.4739850 235.0462890
  76.1262070  16.1029160 234.1348360  76.0318940  15.4849910 233.4099230
  75.5459460  16.8295450 233.9078270  78.8923510  14.6602400 231.1675750
  78.4440810  14.6826660 230.3221300  78.2588710  14.2621420 231.7646050
  79.2983060  23.5556730 231.7888190  79.7171170  24.3989460 231.6164430
  78.3791690  23.6928770 231.5594970  81.6346960  21.2872910 233.1726030
  81.7543170  20.6914050 233.9120870  82.4940960  21.3242600 232.7527330
  83.9734860  21.8410100 231.7488540  83.4470080  22.3652720 231.1453680
  84.3166200  22.4737490 232.3798270  76.3721250  19.2303470 218.1938250
  76.1710310  18.3670830 218.5551590  76.2013300  19.1436830 217.2559850
  77.1490480  29.8609740 232.9045920  76.6111570  30.5855800 232.5854620
  77.4024440  29.3840080 232.1143260  78.4015730  17.8294260 234.4301850
  78.9915420  17.5210110 235.1179670  77.5835970  17.3574010 234.5861750
  83.2209160  17.4460070 234.6634870  82.5324680  16.7841610 234.5984860
  83.9415180  16.9998340 235.1083330  83.8509560  14.0411700 220.7225130
  84.1311850  13.1979600 221.0784550  83.0775290  14.2734810 221.2363880
  75.1704050  16.3304090 218.1816130  75.4729950  16.3371520 217.2735280
  75.9098640  15.9801950 218.6783790  80.0052690  31.0960950 233.1632570
  79.9311390  31.9996090 233.4704940  79.1031530  30.7772850 233.1354640
  78.3888980  15.2738710 219.1672330  78.0410980  14.5962700 218.5874780
  78.5901750  14.8128220 219.9815720  74.1934180  25.6346510 219.0145930
  74.6309050  26.1776180 219.6703510  74.6781910  24.8093460 219.0242270
  71.4079980  28.4235540 226.4666190  71.7382990  27.5556600 226.2344830
  71.8370980  28.6294060 227.2971150  71.8970190  29.2906130 229.2047820
  71.4601180  29.4706930 230.0371970  72.4647870  30.0480750 229.0629540
  87.5332370  28.7923130 233.4925130  86.9334360  28.8515690 232.7489050
  87.6626270  27.8528110 233.6221980  71.7294620  21.8026360 225.5636700
  71.0743460  21.5338000 224.9196400  72.5672570  21.6930840 225.1138680
  89.2350250  24.1338530 226.1770970  89.6059080  23.3505850 225.7706940
  89.8752180  24.8227630 225.9988270  86.2184010  25.5175110 231.5901290
  85.4043850  25.9472270 231.8527080  86.6258210  26.1293520 230.9770340
  84.6785060  16.5967650 219.7855190  85.0969940  16.4098630 218.9451850
  84.3721120  15.7446700 220.0958120  88.1774790  21.5091790 223.4830990
  87.8018390  20.7419720 223.0512280  87.4477910  21.8914490 223.9705920
  72.7670550  22.1878930 230.1040040  73.1343590  22.1006330 230.9836060
  72.1981370  21.4245480 230.0046900  87.5674410  20.6563310 233.1170510
  87.3360500  20.4276060 232.2168460  87.8278960  21.5762860 233.0715400
  72.3186550  19.0988020 234.0098460  71.4242600  19.0654780 234.3492170
  72.8584100  19.2974810 234.7749710  86.0062480  15.8819740 235.8950210
  86.8832660  15.8903140 236.2784210  86.0183320  15.1450580 235.2842560
  70.9432700  19.0125290 221.5062030  70.0396780  19.2755490 221.3313690
  71.4273320  19.2836460 220.7261990  87.4525750  19.7349280 226.7838230
  87.9763230  19.2411930 226.1528400  88.0385170  19.8699640 227.5285800
  87.6315470  19.8189150 230.3057780  86.6818180  19.7852690 230.4202770
  87.8128480  20.7289260 230.0707550  73.4859910  18.0690830 219.4156410
  74.1951610  17.6474050 218.9303690  72.7699850  18.1366060 218.7839760
  73.1334070  14.1230160 218.4559060  73.8562200  14.6639100 218.7740280
  73.4058590  13.8493580 217.5800600  86.9425720  18.9922630 222.7230640
  87.4384840  18.7593500 223.5079520  86.7441790  18.1534470 222.3068280
  72.8226260  13.3736350 228.3581680  73.4702450  12.8233730 227.9176840
  73.2428100  13.6279500 229.1797490  88.3712880  17.6283580 225.2568320
  88.2612160  17.4739620 226.1950590  89.1320470  17.1004520 225.0143730
  86.7178600  13.5677710 231.7151320  87.3550820  14.1811850 232.0810510
  86.8653490  13.6038370 230.7700550  89.2603150  15.4591500 218.4974460
  90.1852460  15.3272680 218.2892750  89.2378940  15.5384320 219.4510910
  89.3341640  16.2302160 221.1231170  88.5393140  16.1647280 221.6524080
  89.5384920  17.1652800 221.1116520  72.5758260  13.5292020 231.1007000
  72.2273080  13.9855840 231.8665180  72.2445960  12.6349150 231.1829430
  74.1822630  26.7011620 235.2660190  74.1392260  26.3304530 236.1474650
  74.3133640  27.6389190 235.4062010  77.8828660  28.2571210 230.8669910
  77.6420020  28.5245770 229.9800430  78.8231300  28.4276940 230.9220770
  80.0883080  14.7203900 234.6226420  80.0271970  15.3125730 235.3721830
  81.0283460  14.6129860 234.4776680  82.7257640  14.3773960 234.2618710
  83.3398050  14.6953250 233.5999790  83.2707200  13.8922550 234.8814570
  73.2478900  13.0568220 234.3757770  73.7961890  12.8756270 233.6123880
  73.3134210  12.2662330 234.9114080  74.0210660  29.6473870 232.3857970
  73.4270980  29.5158570 233.1248010  74.0134500  28.8112010 231.9200070
  83.4665680  12.9406100 230.5888000  82.5925520  13.2741210 230.3860930
  83.3576430  12.4679280 231.4139870  84.3737660  15.1476970 231.9729720
  84.0451020  14.3328730 231.5931450  85.3219960  15.1046780 231.8495410
  73.6522890  27.0132250 231.3366010  72.9256950  26.3937540 231.2691960
  73.7132040  27.4072860 230.4664090  77.2567990  29.2277250 228.1215420
  77.7733010  28.6164610 227.5963680  77.9065370  29.7306030 228.6126430
  79.9963490  30.1185740 228.9484400  80.2841300  29.8640040 228.0717410
  80.5086710  29.5663100 229.5389970  81.2140500  13.8575940 229.5280910
  80.4312290  14.3321440 229.8077670  80.9203430  12.9530770 229.4194090
  85.7661570  14.5599040 227.5730000  86.2069660  14.5044140 226.7251600
  85.4969160  15.4757050 227.6440180  87.6300140  14.1914280 225.5838820
  87.5688540  13.2475500 225.4369840  88.4092170  14.2994370 226.1292280
  71.9352890  30.3306640 224.5462770  71.7674930  29.6977320 225.2444660
  71.0687400  30.5366040 224.1956960  72.5580910  14.1623420 222.0494630
  73.3160270  14.2752300 221.4758660  72.0958080  14.9992620 222.0038060
  79.0994720  16.2762690 225.0396940  78.2869230  15.9019580 224.6992820
  79.6036360  15.5207770 225.3418130  83.6019700  12.9405140 226.2780010
  84.2049070  13.5125350 226.7528530  82.8612690  13.5044580 226.0553910
  86.7454300  13.3426700 221.5520290  86.9404930  14.2410150 221.8187720
  85.9584170  13.1113780 222.0453240  73.5415590  29.0239870 221.9912910
  73.0163210  29.4047900 221.2874870  73.4660170  29.6490640 222.7122620
  74.9306060  14.6887470 220.5896600  75.4598820  13.9017270 220.4604550
  75.5634380  15.3678660 220.8232130  77.1243900  14.4262610 223.6441990
  76.4946640  13.7249920 223.8112120  76.5849040  15.1866740 223.4275150
  80.0635850  31.0401840 236.3152600  80.9903160  30.8046110 236.3588560
  80.0486280  31.8673840 235.8338630  77.2499460  13.7046590 236.0794480
  76.9683730  14.2080190 235.3155300  77.6319160  12.9068340 235.7136610
  75.3023350  27.0886980 220.8708490  74.6732230  27.5572080 221.4194320
  75.4171180  26.2436200 221.3054680  83.8514920  13.1200170 236.6574950
  83.7380370  13.4394780 237.5526470  84.6684660  13.5212680 236.3612230
  86.6313410  30.2671700 236.1393640  87.4238730  29.7720930 235.9319600
  86.9246560  30.9461840 236.7469250  73.3148890  18.1893360 203.5637110
  72.4265590  18.5309330 203.4616990  73.5990080  17.9893680 202.6717940
  72.5206770  16.1983370 211.2345740  72.3409610  15.3009120 211.5148500
  72.1186850  16.7455240 211.9092690  81.3605270  18.3999230 209.1358050
  81.7370090  17.5271110 209.0231720  81.2624780  18.7357930 208.2448490
  75.4910280  16.7724860 204.5975490  75.5977030  17.6728590 204.9044250
  74.5802640  16.7242830 204.3070140  85.1429390  15.8949670 206.0686390
  85.9639010  15.4046240 206.1111870  85.1763470  16.4847330 206.8218230
  73.1393440  18.6943870 209.8428080  73.8203550  18.9582240 210.4615480
  72.8241490  17.8544740 210.1766090  77.3318010  19.7411230 208.9300670
  77.8396230  20.2392200 209.5705690  77.8631250  18.9646430 208.7540030
  89.4328940  17.9116420 212.6330020  88.7281110  18.2998130 212.1145130
  89.6986860  18.6066710 213.2350950  75.6154110  14.3809790 213.1964090
  75.6172550  14.8982180 212.3909990  74.7858420  13.9039970 213.1734020
  85.3790870  17.8350050 208.8413930  84.6746440  18.1234940 209.4217040
  85.7403030  18.6450160 208.4813490  75.2969440  16.0919750 211.2034540
  75.6386250  16.9361800 210.9088410  74.3585250  16.2403490 211.3199880
  88.4477790  17.2804840 209.2323140  87.5002700  17.3143820 209.3638570
  88.7727780  18.0943790 209.6172500  78.9797330  13.5802020 207.5279130
  79.2872310  13.0248910 206.8114630  78.0498030  13.7146480 207.3452120
```
