## Supplementary material for "How a pathogenic mutation impairs Hsp60 functional dynamics from monomeric to fully assembled states": Input scripts and videos: F_WT_ASPASH.rst (part 20 of 30)

```
  81.3547170  17.9167850 201.2606410  80.4150840  18.0781810 201.3458870
  81.6730430  18.6353530 200.7142400  85.3975380  23.2071150 204.7674500
  84.7787800  22.8690700 204.1200800  85.3799830  22.5630910 205.4753690
  84.8401940  19.3855690 212.1840310  84.4273120  20.2109400 212.4380300
  84.1077890  18.8000730 211.9916670  76.9734730  22.1715590 207.0458980
  76.5691730  21.4592840 206.5504880  77.0597850  21.8268830 207.9347020
  75.6863350  18.9458800 210.8258020  76.2377940  19.0554140 210.0511270
  76.2006860  19.3196400 211.5413250  76.5334860  25.5964840 215.8605990
  75.6363390  25.8204810 216.1079390  76.5587730  25.7199780 214.9117390
  83.5740080  22.4457960 201.7747250  84.0133360  21.6080390 201.6285070
  84.2868500  23.0787360 201.8611390  75.3606080  22.4678160 214.4363360
  75.2213850  23.3400960 214.8050760  74.4787440  22.1250970 214.2911300
  87.1557220  13.7000770 200.0888290  86.8429880  13.7927600 200.9887360
  87.9169690  14.2781800 200.0385720  73.6739360  21.0660570 204.5465630
  73.5536960  21.7922660 203.9346900  73.3640250  20.2963480 204.0693540
  76.8294020  30.1521680 204.8763120  76.6536500  29.2357220 204.6630920
  75.9749760  30.5108970 205.1160920  88.3658510  18.4372270 216.0662430
  87.7502780  18.9451940 215.5377890  88.0454930  17.5370600 216.0088370
  76.1403020  14.4095640 207.9289300  75.6971170  15.1905180 207.5973820
  76.6988010  14.7325530 208.6360240  80.4272830  17.2764160 213.5324620
  79.9652200  17.4847180 214.3444560  80.0250940  16.4623510 213.2295290
  85.4277340  18.4973110 214.6621280  84.5770930  18.1978860 214.9830350
  85.2679130  18.7415120 213.7505100  82.5227050  19.9974860 216.7620070
  82.8480460  19.1638610 216.4222300  83.3107380  20.5203380 216.9098400
  79.2561840  14.0306340 202.8095130  78.6316020  14.0266210 203.5348440
  79.1691960  13.1637300 202.4131100  78.1778920  14.9542970 209.7878900
  78.4751250  15.8605800 209.7070920  78.7264480  14.4661750 209.1738470
  75.9317240  19.5329210 205.6570550  75.7058160  19.3166380 206.5617170
  75.1509770  19.9657670 205.3116520  78.3716450  20.4314790 216.3230820
  78.2760050  19.4909520 216.1731220  79.2148430  20.6529860 215.9278890
  73.5026990  16.8428460 214.4764600  73.1090380  17.6903670 214.6837380
  72.8145390  16.2054830 214.6673240  80.0772040  16.9263430 217.5461340
  79.3870360  16.7335630 218.1807430  80.8204340  17.2098070 218.0785640
  70.8044040  14.7656920 208.5094680  70.5157090  15.3359780 209.2219660
  71.5489800  14.2861370 208.8725910  70.9914270  18.7077040 199.7197400
  70.9088940  19.6507800 199.8612390  70.6397330  18.5651950 198.8409750
  78.7912400  17.4416070 208.7867750  78.7948460  17.0006020 207.9372290
  79.6863520  17.7633400 208.8939570  74.6414780  17.3242560 207.7461960
  74.3014830  17.8017790 208.5029010  73.8792100  16.8707680 207.3863060
  78.8532550  18.4428150 201.7774510  78.9745370  18.4014630 202.7260330
  78.4681060  19.3052300 201.6221240  82.8160920  16.2195550 209.7938200
  82.8333660  16.6704200 210.6380050  82.5676500  15.3201190 210.0071640
  77.8654050  20.7529290 201.1757810  77.2970950  20.3047540 200.5493720
  78.5743050  21.1122070 200.6422960  86.2431670  13.6327730 215.6324580
  86.5677440  12.9017390 216.1582560  86.2788180  13.3141370 214.7305570
  72.9423230  24.6541310 215.0524540  72.5578020  24.0134980 215.6507500
  73.2535420  25.3577430 215.6219270  71.9560860  16.2461540 206.6626630
  71.6707780  15.8817210 207.5005250  71.8939720  15.5142000 206.0489770
  76.8819740  20.5426490 212.8517370  76.5776810  21.4218470 213.0767730
  77.8366200  20.6026280 212.8874810  75.4101530  24.7487480 203.4484220
  74.6363790  24.2085100 203.2882940  76.1396160  24.2294090 203.1101980
  81.6299450  15.1390800 203.3840000  80.8164060  14.6403970 203.3085310
  81.4361400  15.9789050 202.9676350  84.3447840  19.5110450 201.6802160
  85.2327460  19.8227680 201.5053500  84.3152930  18.6382700 201.2882740
  80.3408430  25.6834140 202.3590330  80.6824130  26.4276370 201.8633650
  79.5121140  25.9965260 202.7215160  72.9383470  21.3829230 213.9988730
  72.5798410  22.0483080 214.5862070  72.6438030  20.5512780 214.3701350
  76.1396590  21.8413470 216.8828280  75.8396730  21.9870650 215.9856100
  76.9107830  21.2818760 216.7901670  86.6162110  20.8222290 201.1482020
  86.5325830  21.2536510 200.2978460  87.3356300  21.2820640 201.5808840
  71.4491520  21.3820490 200.6223330  72.3186370  21.6645290 200.9059250
  70.9581840  22.1956360 200.5072140  74.5138110  13.1131350 205.2154130
  74.3852740  13.1049250 206.1639050  73.6900130  13.4514440 204.8645140
  71.5132040  14.8722470 214.6760830  70.7990560  15.0719390 215.2813440
  71.9327080  14.0962040 215.0475630  85.6162990  24.4852950 202.0754660
  85.3284690  24.9465640 202.8632540  86.4115160  24.0250720 202.3438880
  77.8331390  27.9779070 202.0058630  77.8241490  28.7108760 201.3903140
  76.9129750  27.7310650 202.0985590  73.4338030  23.1993960 202.7505390
  72.8265980  23.9392860 202.7600690  73.9087380  23.2893320 201.9243590
  83.0070820  17.3644780 212.4262280  83.3751640  16.5439990 212.7541850
  82.1469020  17.4246670 212.8417930  86.3732850  16.3201720 203.2349840
  85.7446010  16.4247390 202.5208070  85.8784770  16.5398500 204.0243720
  78.3416880  18.5987670 204.6507720  77.6333030  19.0674010 205.0921330
  78.6261360  17.9409680 205.2852910  82.3732310  15.3238330 206.0903510
  82.2500090  15.3424460 205.1413020  83.3216870  15.3717270 206.2101910
  76.5451900  16.9072750 202.0258430  77.3942430  17.3442900 201.9598620
  76.1783170  17.2193010 202.8530490  87.1739670  16.2352330 213.4928640
  86.6713270  16.9757730 213.8322450  87.9896330  16.6236330 213.1765430
  75.4443320  23.1605110 200.4993960  76.2106590  23.0486470 201.0619390
  75.5218010  22.4643080 199.8470730  74.1390080  20.5930180 201.1826850
  74.2193670  19.6457690 201.2944250  75.0309830  20.9237060 201.2887510
  71.8250270  26.8099140 204.1602900  70.8990050  27.0520280 204.1508310
  72.2906700  27.6373400 204.0387650  73.9463070  29.9271640 217.4746970
  74.7475800  30.2483690 217.8882370  73.4314890  29.5667220 218.1966880
  71.6660880  22.4145100 216.4183020  72.1699900  21.8352380 216.9899250
  70.9268300  22.6985330 216.9559390  78.5684500  25.1359290 199.9729310
  78.4635140  24.5211640 200.6990690  78.4008720  24.6125180 199.1892320
  78.7198820  23.8216090 215.9518540  77.9544490  24.3901090 215.8673210
  78.9014780  23.5292300 215.0586770  81.8087230  24.1979320 200.5771300
  81.2597330  24.6448620 201.2214040  82.4306490  23.6928570 201.1008970
  73.6983960  20.5574690 217.3133090  73.7389300  20.2588560 218.2218320
  74.5529460  20.9582300 217.1540610  77.4762350  23.1570240 202.4736600
  77.8978770  22.9910110 203.3167990  77.6013190  22.3470470 201.9791740
  75.6389770  19.1366790 215.2807580  75.1086230  18.6457740 214.6530920
  76.3077840  19.5650990 214.7465510  79.9889990  22.1807850 199.7213700
  80.5095650  21.4656870 199.3554850  80.6358390  22.8193720 200.0214210
  85.0090000  20.9432410 217.0487920  85.5910770  20.1884730 216.9608400
  85.1851770  21.4739850 216.2719400  76.1262070  16.1029160 215.3604870
  76.0318940  15.4849910 214.6355740  75.5459460  16.8295450 215.1334780
  78.8923510  14.6602400 212.3932260  78.4440810  14.6826660 211.5477810
  78.2588710  14.2621420 212.9902560  83.9734860  21.8410100 212.9745050
  83.4470080  22.3652720 212.3710190  84.3166200  22.4737490 213.6054780
  76.3721250  19.2303470 199.4194760  76.1710310  18.3670830 199.7808100
  76.2013300  19.1436830 198.4816360  78.4015730  17.8294260 215.6558360
  78.9915420  17.5210110 216.3436180  77.5835970  17.3574010 215.8118260
  83.2209160  17.4460070 215.8891380  82.5324680  16.7841610 215.8241370
  83.9415180  16.9998340 216.3339840  83.8509560  14.0411700 201.9481640
  84.1311850  13.1979600 202.3041060  83.0775290  14.2734810 202.4620390
  75.1704050  16.3304090 199.4072640  75.4729950  16.3371520 198.4991790
  75.9098640  15.9801950 199.9040300  78.3888980  15.2738710 200.3928840
  78.0410980  14.5962700 199.8131290  78.5901750  14.8128220 201.2072230
  74.1934180  25.6346510 200.2402440  74.6309050  26.1776180 200.8960020
  74.6781910  24.8093460 200.2498780  88.7733820  26.5340950 200.0551350
  87.9426780  26.6017600 200.5258580  88.9505650  27.4245070 199.7518210
  88.2809450  23.5722800 199.7158070  88.5558290  24.4801680 199.5877290
  88.0920190  23.5085330 200.6520060  84.6785060  16.5967650 201.0111700
  85.0969940  16.4098630 200.1708360  84.3721120  15.7446700 201.3214630
  88.1774790  21.5091790 204.7087500  87.8018390  20.7419720 204.2768790
  87.4477910  21.8914490 205.1962430  87.5674410  20.6563310 214.3427020
  87.3360500  20.4276060 213.4424970  87.8278960  21.5762860 214.2971910
  72.3186550  19.0988020 215.2354970  71.4242600  19.0654780 215.5748680
  72.8584100  19.2974810 216.0006220  86.0062480  15.8819740 217.1206720
  86.8832660  15.8903140 217.5040720  86.0183320  15.1450580 216.5099070
  70.9432700  19.0125290 202.7318540  70.0396780  19.2755490 202.5570200
  71.4273320  19.2836460 201.9518500  87.4525750  19.7349280 208.0094740
  87.9763230  19.2411930 207.3784910  88.0385170  19.8699640 208.7542310
  87.6315470  19.8189150 211.5314290  86.6818180  19.7852690 211.6459280
  87.8128480  20.7289260 211.2964060  73.4859910  18.0690830 200.6412920
  74.1951610  17.6474050 200.1560200  72.7699850  18.1366060 200.0096270
  73.1334070  14.1230160 199.6815570  73.8562200  14.6639100 199.9996790
  73.4058590  13.8493580 198.8057110  86.9425720  18.9922630 203.9487150
  87.4384840  18.7593500 204.7336030  86.7441790  18.1534470 203.5324790
  72.8226260  13.3736350 209.5838190  73.4702450  12.8233730 209.1433350
  73.2428100  13.6279500 210.4054000  88.3712880  17.6283580 206.4824830
  88.2612160  17.4739620 207.4207100  89.1320470  17.1004520 206.2400240
  86.7178600  13.5677710 212.9407830  87.3550820  14.1811850 213.3067020
  86.8653490  13.6038370 211.9957060  89.2603150  15.4591500 199.7230970
  90.1852460  15.3272680 199.5149260  89.2378940  15.5384320 200.6767420
  89.3341640  16.2302160 202.3487680  88.5393140  16.1647280 202.8780590
  89.5384920  17.1652800 202.3373030  72.5758260  13.5292020 212.3263510
  72.2273080  13.9855840 213.0921690  72.2445960  12.6349150 212.4085940
  74.1822630  26.7011620 216.4916700  74.1392260  26.3304530 217.3731160
  74.3133640  27.6389190 216.6318520  80.0883080  14.7203900 215.8482930
  80.0271970  15.3125730 216.5978340  81.0283460  14.6129860 215.7033190
  82.7257640  14.3773960 215.4875220  83.3398050  14.6953250 214.8256300
  83.2707200  13.8922550 216.1071080  73.2478900  13.0568220 215.6014280
  73.7961890  12.8756270 214.8380390  73.3134210  12.2662330 216.1370590
  83.4665680  12.9406100 211.8144510  82.5925520  13.2741210 211.6117440
  83.3576430  12.4679280 212.6396380  84.3737660  15.1476970 213.1986230
  84.0451020  14.3328730 212.8187960  85.3219960  15.1046780 213.0751920
  81.2140500  13.8575940 210.7537420  80.4312290  14.3321440 211.0334180
  80.9203430  12.9530770 210.6450600  85.7661570  14.5599040 208.7986510
  86.2069660  14.5044140 207.9508110  85.4969160  15.4757050 208.8696690
  87.6300140  14.1914280 206.8095330  87.5688540  13.2475500 206.6626350
  88.4092170  14.2994370 207.3548790  72.5580910  14.1623420 203.2751140
  73.3160270  14.2752300 202.7015170  72.0958080  14.9992620 203.2294570
  79.0994720  16.2762690 206.2653450  78.2869230  15.9019580 205.9249330
  79.6036360  15.5207770 206.5674640  83.6019700  12.9405140 207.5036520
  84.2049070  13.5125350 207.9785040  82.8612690  13.5044580 207.2810420
  86.7454300  13.3426700 202.7776800  86.9404930  14.2410150 203.0444230
  85.9584170  13.1113780 203.2709750  74.9306060  14.6887470 201.8153110
  75.4598820  13.9017270 201.6861060  75.5634380  15.3678660 202.0488640
  77.1243900  14.4262610 204.8698500  76.4946640  13.7249920 205.0368630
  76.5849040  15.1866740 204.6531660  77.2499460  13.7046590 217.3050990
  76.9683730  14.2080190 216.5411810  77.6319160  12.9068340 216.9393120
  76.1408560  30.9722250 202.0918670  76.8727380  30.6881530 201.5442560
  76.4002230  30.7335530 202.9818050  75.3023350  27.0886980 202.0965000
  74.6732230  27.5572080 202.6450830  75.4171180  26.2436200 202.5311190
  83.8514920  13.1200170 217.8831460  83.7380370  13.4394780 218.7782980
  84.6684660  13.5212680 217.5868740  73.3148890  18.1893360 184.7893620
  72.4265590  18.5309330 184.6873500  73.5990080  17.9893680 183.8974450
  71.2781900  20.7899010 190.6733320  71.8498010  20.0221210 190.6736960
  71.2783440  21.0887770 189.7639930  72.5206770  16.1983370 192.4602250
  72.3409610  15.3009120 192.7405010  72.1186850  16.7455240 193.1349200
  81.3605270  18.3999230 190.3614560  81.7370090  17.5271110 190.2488230
  81.2624780  18.7357930 189.4705000  75.4910280  16.7724860 185.8232000
  75.5977030  17.6728590 186.1300760  74.5802640  16.7242830 185.5326650
  85.1429390  15.8949670 187.2942900  85.9639010  15.4046240 187.3368380
  85.1763470  16.4847330 188.0474740  73.1393440  18.6943870 191.0684590
  73.8203550  18.9582240 191.6871990  72.8241490  17.8544740 191.4022600
  77.3318010  19.7411230 190.1557180  77.8396230  20.2392200 190.7962200
  77.8631250  18.9646430 189.9796540  89.4328940  17.9116420 193.8586530
  88.7281110  18.2998130 193.3401640  89.6986860  18.6066710 194.4607460
  75.6154110  14.3809790 194.4220600  75.6172550  14.8982180 193.6166500
  74.7858420  13.9039970 194.3990530  85.3790870  17.8350050 190.0670440
  84.6746440  18.1234940 190.6473550  85.7403030  18.6450160 189.7070000
  75.2969440  16.0919750 192.4291050  75.6386250  16.9361800 192.1344920
  74.3585250  16.2403490 192.5456390  86.9953650  27.4525180 192.3297920
  86.3117170  28.1224290 192.3214590  87.5347940  27.6505830 191.5642780
  88.4477790  17.2804840 190.4579650  87.5002700  17.3143820 190.5895080
  88.7727780  18.0943790 190.8429010  78.9797330  13.5802020 188.7535640
  79.2872310  13.0248910 188.0371140  78.0498030  13.7146480 188.5708630
  85.8257810  26.0185530 186.1333270  85.7154140  25.0759860 186.2582690
  85.8226060  26.3801170 187.0196030  83.9297830  24.1999150 192.3725710
  84.3466620  23.9859260 191.5379170  84.6537650  24.4571940 192.9434330
  81.3547170  17.9167850 182.4862920  80.4150840  18.0781810 182.5715380
  81.6730430  18.6353530 181.9398910  87.8759930  22.5986370 192.4641950
  87.0478560  22.6679460 191.9892080  88.4710410  23.1840680 191.9957780
  85.3975380  23.2071150 185.9931010  84.7787800  22.8690700 185.3457310
  85.3799830  22.5630910 186.7010200  84.8401940  19.3855690 193.4096820
  84.4273120  20.2109400 193.6636810  84.1077890  18.8000730 193.2173180
  75.6863350  18.9458800 192.0514530  76.2377940  19.0554140 191.2767780
  76.2006860  19.3196400 192.7669760  76.5334860  25.5964840 197.0862500
  75.6363390  25.8204810 197.3335900  76.5587730  25.7199780 196.1373900
  75.3606080  22.4678160 195.6619870  75.2213850  23.3400960 196.0307270
  74.4787440  22.1250970 195.5167810  87.1557220  13.7000770 181.3144800
  86.8429880  13.7927600 182.2143870  87.9169690  14.2781800 181.2642230
  71.3124730  24.2375710 191.5790780  71.3905150  24.3724480 190.6346500
  71.9266410  23.5291600 191.7718900  88.5134500  26.3839810 196.3269200
  88.6397560  26.1451690 195.4086380  88.5555880  25.5524350 196.7991280
  88.3658510  18.4372270 197.2918940  87.7502780  18.9451940 196.7634400
  88.0454930  17.5370600 197.2344880  76.1403020  14.4095640 189.1545810
  75.6971170  15.1905180 188.8230330  76.6988010  14.7325530 189.8616750
  80.4272830  17.2764160 194.7581130  79.9652200  17.4847180 195.5701070
  80.0250940  16.4623510 194.4551800  85.4277340  18.4973110 195.8877790
  84.5770930  18.1978860 196.2086860  85.2679130  18.7415120 194.9761610
  82.5227050  19.9974860 197.9876580  82.8480460  19.1638610 197.6478810
  83.3107380  20.5203380 198.1354910  79.2561840  14.0306340 184.0351640
  78.6316020  14.0266210 184.7604950  79.1691960  13.1637300 183.6387610
  78.1778920  14.9542970 191.0135410  78.4751250  15.8605800 190.9327430
  78.7264480  14.4661750 190.3994980  75.9317240  19.5329210 186.8827060
  75.7058160  19.3166380 187.7873680  75.1509770  19.9657670 186.5373030
  83.1615000  19.5392580 185.4817710  82.5623890  20.2628380 185.2981330
  83.7094610  19.4769360 184.6994160  78.3716450  20.4314790 197.5487330
  78.2760050  19.4909520 197.3987730  79.2148430  20.6529860 197.1535400
  81.7679870  18.1756120 187.5120990  82.1609440  18.4928320 186.6989680
  82.1296720  17.2968000 187.6265510  73.5026990  16.8428460 195.7021110
  73.1090380  17.6903670 195.9093890  72.8145390  16.2054830 195.8929750
  80.0772040  16.9263430 198.7717850  79.3870360  16.7335630 199.4063940
  80.8204340  17.2098070 199.3042150  70.8044040  14.7656920 189.7351190
  70.5157090  15.3359780 190.4476170  71.5489800  14.2861370 190.0982420
  82.3535010  20.7661870 191.6071770  81.6216130  21.2748680 191.9561870
  81.9559350  19.9491850 191.3060550  78.7912400  17.4416070 190.0124260
  78.7948460  17.0006020 189.1628800  79.6863520  17.7633400 190.1196080
  74.6414780  17.3242560 188.9718470  74.3014830  17.8017790 189.7285520
  73.8792100  16.8707680 188.6119570  82.8160920  16.2195550 191.0194710
  82.8333660  16.6704200 191.8636560  82.5676500  15.3201190 191.2328150
  86.2431670  13.6327730 196.8581090  86.5677440  12.9017390 197.3839070
  86.2788180  13.3141370 195.9562080  72.9423230  24.6541310 196.2781050
  72.5578020  24.0134980 196.8764010  73.2535420  25.3577430 196.8475780
  79.0920370  21.5017850 191.7589670  79.4590500  21.0276420 192.5051010
  78.9025430  22.3759420 192.0998010  71.9560860  16.2461540 187.8883140
  71.6707780  15.8817210 188.7261760  71.8939720  15.5142000 187.2746280
  76.8819740  20.5426490 194.0773880  76.5776810  21.4218470 194.3024240
  77.8366200  20.6026280 194.1131320  86.1689510  23.7452840 190.4667120
  86.8888630  24.2408130 190.0763230  85.9671330  23.0670730 189.8220990
  81.6299450  15.1390800 184.6096510  80.8164060  14.6403970 184.5341820
  81.4361400  15.9789050 184.1932860  84.3447840  19.5110450 182.9058670
  85.2327460  19.8227680 182.7310010  84.3152930  18.6382700 182.5139250
  72.9383470  21.3829230 195.2245240  72.5798410  22.0483080 195.8118580
  72.6438030  20.5512780 195.5957860  76.1396590  21.8413470 198.1084790
  75.8396730  21.9870650 197.2112610  76.9107830  21.2818760 198.0158180
  86.6162110  20.8222290 182.3738530  86.5325830  21.2536510 181.5234970
  87.3356300  21.2820640 182.8065350  87.6936250  23.2789810 195.4508500
  86.9684440  23.8718590 195.2537890  88.2211710  23.2713350 194.6521870
  74.5138110  13.1131350 186.4410640  74.3852740  13.1049250 187.3895560
  73.6900130  13.4514440 186.0901650  71.5132040  14.8722470 195.9017340
  70.7990560  15.0719390 196.5069950  71.9327080  14.0962040 196.2732140
  83.0070820  17.3644780 193.6518790  83.3751640  16.5439990 193.9798360
  82.1469020  17.4246670 194.0674440  86.3732850  16.3201720 184.4606350
  85.7446010  16.4247390 183.7464580  85.8784770  16.5398500 185.2500230
  78.3416880  18.5987670 185.8764230  77.6333030  19.0674010 186.3177840
  78.6261360  17.9409680 186.5109420  79.9672810  20.0184370 193.8756760
  80.4658060  20.4930190 194.5408610  80.1095760  19.0947890 194.0826790
  82.3732310  15.3238330 187.3160020  82.2500090  15.3424460 186.3669530
  83.3216870  15.3717270 187.4358420  76.5451900  16.9072750 183.2514940
  77.3942430  17.3442900 183.1855130  76.1783170  17.2193010 184.0787000
  87.1739670  16.2352330 194.7185150  86.6713270  16.9757730 195.0578960
  87.9896330  16.6236330 194.4021940  85.4661680  21.4785510 188.1646510
  84.5251820  21.4935740 188.3394200  85.7805750  20.6921470 188.6106810
  71.6660880  22.4145100 197.6439530  72.1699900  21.8352380 198.2155760
  70.9268300  22.6985330 198.1815900  78.7198820  23.8216090 197.1775050
  77.9544490  24.3901090 197.0929720  78.9014780  23.5292300 196.2843280
  85.8622170  25.5521420 197.7350070  86.6031640  25.8897180 197.2317530
  85.0994850  25.7213480 197.1819840  73.6983960  20.5574690 198.5389600
  73.7389300  20.2588560 199.4474830  74.5529460  20.9582300 198.3797120
  75.6389770  19.1366790 196.5064090  75.1086230  18.6457740 195.8787430
  76.3077840  19.5650990 195.9722020  84.5367830  23.6036250 196.2705280
  84.9508850  23.7581330 197.1195700  83.6018830  23.7291470 196.4331060
  85.0090000  20.9432410 198.2744430  85.5910770  20.1884730 198.1864910
  85.1851770  21.4739850 197.4975910  76.1262070  16.1029160 196.5861380
  76.0318940  15.4849910 195.8612250  75.5459460  16.8295450 196.3591290
  78.8923510  14.6602400 193.6188770  78.4440810  14.6826660 192.7734320
  78.2588710  14.2621420 194.2159070  79.2983060  23.5556730 194.2401210
  79.7171170  24.3989460 194.0677450  78.3791690  23.6928770 194.0107990
  81.6346960  21.2872910 195.6239050  81.7543170  20.6914050 196.3633890
  82.4940960  21.3242600 195.2040350  83.9734860  21.8410100 194.2001560
  83.4470080  22.3652720 193.5966700  84.3166200  22.4737490 194.8311290
  78.4015730  17.8294260 196.8814870  78.9915420  17.5210110 197.5692690
  77.5835970  17.3574010 197.0374770  83.2209160  17.4460070 197.1147890
  82.5324680  16.7841610 197.0497880  83.9415180  16.9998340 197.5596350
  83.8509560  14.0411700 183.1738150  84.1311850  13.1979600 183.5297570
  83.0775290  14.2734810 183.6876900  75.1704050  16.3304090 180.6329150
  75.4729950  16.3371520 179.7248300  75.9098640  15.9801950 181.1296810
  78.3888980  15.2738710 181.6185350  78.0410980  14.5962700 181.0387800
  78.5901750  14.8128220 182.4328740  87.5332370  28.7923130 195.9438150
  86.9334360  28.8515690 195.2002070  87.6626270  27.8528110 196.0735000
  88.7733820  26.5340950 181.2807860  87.9426780  26.6017600 181.7515090
  88.9505650  27.4245070 180.9774720  88.2290280  23.2788430 183.7842060
  88.9909190  23.8485080 183.8901750  88.2444650  22.7115630 184.5550370
  71.7294620  21.8026360 188.0149720  71.0743460  21.5338000 187.3709420
  72.5672570  21.6930840 187.5651700  89.2350250  24.1338530 188.6283990
  89.6059080  23.3505850 188.2219960  89.8752180  24.8227630 188.4501290
  86.2184010  25.5175110 194.0414310  85.4043850  25.9472270 194.3040100
  86.6258210  26.1293520 193.4283360  88.2809450  23.5722800 180.9414580
  88.5558290  24.4801680 180.8133800  88.0920190  23.5085330 181.8776570
  84.6785060  16.5967650 182.2368210  85.0969940  16.4098630 181.3964870
  84.3721120  15.7446700 182.5471140  88.1774790  21.5091790 185.9344010
  87.8018390  20.7419720 185.5025300  87.4477910  21.8914490 186.4218940
  72.7670550  22.1878930 192.5553060  73.1343590  22.1006330 193.4349080
  72.1981370  21.4245480 192.4559920  87.5674410  20.6563310 195.5683530
  87.3360500  20.4276060 194.6681480  87.8278960  21.5762860 195.5228420
  72.3186550  19.0988020 196.4611480  71.4242600  19.0654780 196.8005190
  72.8584100  19.2974810 197.2262730  86.0062480  15.8819740 198.3463230
  86.8832660  15.8903140 198.7297230  86.0183320  15.1450580 197.7355580
  87.4525750  19.7349280 189.2351250  87.9763230  19.2411930 188.6041420
  88.0385170  19.8699640 189.9798820  87.6315470  19.8189150 192.7570800
  86.6818180  19.7852690 192.8715790  87.8128480  20.7289260 192.5220570
  73.1334070  14.1230160 180.9072080  73.8562200  14.6639100 181.2253300
  73.4058590  13.8493580 180.0313620  86.9425720  18.9922630 185.1743660
  87.4384840  18.7593500 185.9592540  86.7441790  18.1534470 184.7581300
  72.8226260  13.3736350 190.8094700  73.4702450  12.8233730 190.3689860
  73.2428100  13.6279500 191.6310510  88.3712880  17.6283580 187.7081340
  88.2612160  17.4739620 188.6463610  89.1320470  17.1004520 187.4656750
  86.7178600  13.5677710 194.1664340  87.3550820  14.1811850 194.5323530
  86.8653490  13.6038370 193.2213570  89.2603150  15.4591500 180.9487480
  90.1852460  15.3272680 180.7405770  89.2378940  15.5384320 181.9023930
  89.3341640  16.2302160 183.5744190  88.5393140  16.1647280 184.1037100
  89.5384920  17.1652800 183.5629540  72.5758260  13.5292020 193.5520020
  72.2273080  13.9855840 194.3178200  72.2445960  12.6349150 193.6342450
  80.0883080  14.7203900 197.0739440  80.0271970  15.3125730 197.8234850
  81.0283460  14.6129860 196.9289700  82.7257640  14.3773960 196.7131730
  83.3398050  14.6953250 196.0512810  83.2707200  13.8922550 197.3327590
  89.1432820  30.2765590 194.1193570  88.6491100  30.6734460 193.4020700
  88.5346110  29.6514800 194.5130850  73.2478900  13.0568220 196.8270790
  73.7961890  12.8756270 196.0636900  73.3134210  12.2662330 197.3627100
  83.4665680  12.9406100 193.0401020  82.5925520  13.2741210 192.8373950
  83.3576430  12.4679280 193.8652890  84.3737660  15.1476970 194.4242740
  84.0451020  14.3328730 194.0444470  85.3219960  15.1046780 194.3008430
  81.2140500  13.8575940 191.9793930  80.4312290  14.3321440 192.2590690
  80.9203430  12.9530770 191.8707110  85.7661570  14.5599040 190.0243020
  86.2069660  14.5044140 189.1764620  85.4969160  15.4757050 190.0953200
  87.6300140  14.1914280 188.0351840  87.5688540  13.2475500 187.8882860
  88.4092170  14.2994370 188.5805300  72.5580910  14.1623420 184.5007650
  73.3160270  14.2752300 183.9271680  72.0958080  14.9992620 184.4551080
  79.0994720  16.2762690 187.4909960  78.2869230  15.9019580 187.1505840
  79.6036360  15.5207770 187.7931150  83.6019700  12.9405140 188.7293030
  84.2049070  13.5125350 189.2041550  82.8612690  13.5044580 188.5066930
  86.7454300  13.3426700 184.0033310  86.9404930  14.2410150 184.2700740
  85.9584170  13.1113780 184.4966260  74.9306060  14.6887470 183.0409620
  75.4598820  13.9017270 182.9117570  75.5634380  15.3678660 183.2745150
  77.1243900  14.4262610 186.0955010  76.4946640  13.7249920 186.2625140
  76.5849040  15.1866740 185.8788170  77.2499460  13.7046590 198.5307500
  76.9683730  14.2080190 197.7668320  77.6319160  12.9068340 198.1649630
  83.8514920  13.1200170 199.1087970  83.7380370  13.4394780 200.0039490
  84.6684660  13.5212680 198.8125250  81.3605270  18.3999230 171.5871070
  81.7370090  17.5271110 171.4744740  81.2624780  18.7357930 170.6961510
  75.4910280  16.7724860 167.0488510  75.5977030  17.6728590 167.3557270
  74.5802640  16.7242830 166.7583160  85.1429390  15.8949670 168.5199410
  85.9639010  15.4046240 168.5624890  85.1763470  16.4847330 169.2731250
  77.3318010  19.7411230 171.3813690  77.8396230  20.2392200 172.0218710
  77.8631250  18.9646430 171.2053050  89.4328940  17.9116420 175.0843040
  88.7281110  18.2998130 174.5658150  89.6986860  18.6066710 175.6863970
  75.6154110  14.3809790 175.6477110  75.6172550  14.8982180 174.8423010
  74.7858420  13.9039970 175.6247040  85.3790870  17.8350050 171.2926950
  84.6746440  18.1234940 171.8730060  85.7403030  18.6450160 170.9326510
  75.2969440  16.0919750 173.6547560  75.6386250  16.9361800 173.3601430
  74.3585250  16.2403490 173.7712900  88.4477790  17.2804840 171.6836160
  87.5002700  17.3143820 171.8151590  88.7727780  18.0943790 172.0685520
  78.9797330  13.5802020 169.9792150  79.2872310  13.0248910 169.2627650
  78.0498030  13.7146480 169.7965140  81.3547170  17.9167850 163.7119430
  80.4150840  18.0781810 163.7971890  81.6730430  18.6353530 163.1655420
  87.8759930  22.5986370 173.6898460  87.0478560  22.6679460 173.2148590
  88.4710410  23.1840680 173.2214290  85.3975380  23.2071150 167.2187520
  84.7787800  22.8690700 166.5713820  85.3799830  22.5630910 167.9266710
  84.8401940  19.3855690 174.6353330  84.4273120  20.2109400 174.8893320
  84.1077890  18.8000730 174.4429690  75.6863350  18.9458800 173.2771040
  76.2377940  19.0554140 172.5024290  76.2006860  19.3196400 173.9926270
  83.5740080  22.4457960 164.2260270  84.0133360  21.6080390 164.0798090
  84.2868500  23.0787360 164.3124410  87.1557220  13.7000770 162.5401310
  86.8429880  13.7927600 163.4400380  87.9169690  14.2781800 162.4898740
  88.5134500  26.3839810 177.5525710  88.6397560  26.1451690 176.6342890
  88.5555880  25.5524350 178.0247790  88.3658510  18.4372270 178.5175450
  87.7502780  18.9451940 177.9890910  88.0454930  17.5370600 178.4601390
  76.1403020  14.4095640 170.3802320  75.6971170  15.1905180 170.0486840
  76.6988010  14.7325530 171.0873260  80.4272830  17.2764160 175.9837640
  79.9652200  17.4847180 176.7957580  80.0250940  16.4623510 175.6808310
  85.4277340  18.4973110 177.1134300  84.5770930  18.1978860 177.4343370
  85.2679130  18.7415120 176.2018120  82.5227050  19.9974860 179.2133090
  82.8480460  19.1638610 178.8735320  83.3107380  20.5203380 179.3611420
  79.2561840  14.0306340 165.2608150  78.6316020  14.0266210 165.9861460
  79.1691960  13.1637300 164.8644120  78.1778920  14.9542970 172.2391920
  78.4751250  15.8605800 172.1583940  78.7264480  14.4661750 171.6251490
  75.9317240  19.5329210 168.1083570  75.7058160  19.3166380 169.0130190
  75.1509770  19.9657670 167.7629540  83.1615000  19.5392580 166.7074220
  82.5623890  20.2628380 166.5237840  83.7094610  19.4769360 165.9250670
  78.3716450  20.4314790 178.7743840  78.2760050  19.4909520 178.6244240
  79.2148430  20.6529860 178.3791910  81.7679870  18.1756120 168.7377500
  82.1609440  18.4928320 167.9246190  82.1296720  17.2968000 168.8522020
  80.0772040  16.9263430 179.9974360  79.3870360  16.7335630 180.6320450
  80.8204340  17.2098070 180.5298660  70.8044040  14.7656920 170.9607700
  70.5157090  15.3359780 171.6732680  71.5489800  14.2861370 171.3238930
  78.7912400  17.4416070 171.2380770  78.7948460  17.0006020 170.3885310
  79.6863520  17.7633400 171.3452590  74.6414780  17.3242560 170.1974980
  74.3014830  17.8017790 170.9542030  73.8792100  16.8707680 169.8376080
  78.8532550  18.4428150 164.2287530  78.9745370  18.4014630 165.1773350
  78.4681060  19.3052300 164.0734260  82.8160920  16.2195550 172.2451220
  82.8333660  16.6704200 173.0893070  82.5676500  15.3201190 172.4584660
  77.8654050  20.7529290 163.6270830  77.2970950  20.3047540 163.0006740
  78.5743050  21.1122070 163.0935980  86.2431670  13.6327730 178.0837600
  86.5677440  12.9017390 178.6095580  86.2788180  13.3141370 177.1818590
  71.9560860  16.2461540 169.1139650  71.6707780  15.8817210 169.9518270
  71.8939720  15.5142000 168.5002790  76.8819740  20.5426490 175.3030390
  76.5776810  21.4218470 175.5280750  77.8366200  20.6026280 175.3387830
  75.4101530  24.7487480 165.8997240  74.6363790  24.2085100 165.7395960
  76.1396160  24.2294090 165.5615000  81.6299450  15.1390800 165.8353020
  80.8164060  14.6403970 165.7598330  81.4361400  15.9789050 165.4189370
  84.3447840  19.5110450 164.1315180  85.2327460  19.8227680 163.9566520
  84.3152930  18.6382700 163.7395760  86.6162110  20.8222290 163.5995040
  86.5325830  21.2536510 162.7491480  87.3356300  21.2820640 164.0321860
  87.6936250  23.2789810 176.6765010  86.9684440  23.8718590 176.4794400
  88.2211710  23.2713350 175.8778380  87.6449360  27.6764550 166.3277170
  87.0025520  27.0220170 166.6020890  87.2580020  28.0819640 165.5517840
  74.5138110  13.1131350 167.6667150  74.3852740  13.1049250 168.6152070
  73.6900130  13.4514440 167.3158160  85.6162990  24.4852950 164.5267680
  85.3284690  24.9465640 165.3145560  86.4115160  24.0250720 164.7951900
  83.0070820  17.3644780 174.8775300  83.3751640  16.5439990 175.2054870
  82.1469020  17.4246670 175.2930950  86.3732850  16.3201720 165.6862860
  85.7446010  16.4247390 164.9721090  85.8784770  16.5398500 166.4756740
  78.3416880  18.5987670 167.1020740  77.6333030  19.0674010 167.5434350
  78.6261360  17.9409680 167.7365930  79.9672810  20.0184370 175.1013270
  80.4658060  20.4930190 175.7665120  80.1095760  19.0947890 175.3083300
  82.3732310  15.3238330 168.5416530  82.2500090  15.3424460 167.5926040
  83.3216870  15.3717270 168.6614930  76.5451900  16.9072750 164.4771450
  77.3942430  17.3442900 164.4111640  76.1783170  17.2193010 165.3043510
  87.1739670  16.2352330 175.9441660  86.6713270  16.9757730 176.2835470
  87.9896330  16.6236330 175.6278450  85.4661680  21.4785510 169.3903020
  84.5251820  21.4935740 169.5650710  85.7805750  20.6921470 169.8363320
  75.4443320  23.1605110 162.9506980  76.2106590  23.0486470 163.5132410
  75.5218010  22.4643080 162.2983750  78.5684500  25.1359290 162.4242330
  78.4635140  24.5211640 163.1503710  78.4008720  24.6125180 161.6405340
  81.8087230  24.1979320 163.0284320  81.2597330  24.6448620 163.6727060
  82.4306490  23.6928570 163.5521990  79.9889990  22.1807850 162.1726720
  80.5095650  21.4656870 161.8067870  80.6358390  22.8193720 162.4727230
  85.0090000  20.9432410 179.5000940  85.5910770  20.1884730 179.4121420
  85.1851770  21.4739850 178.7232420  78.8923510  14.6602400 174.8445280
  78.4440810  14.6826660 173.9990830  78.2588710  14.2621420 175.4415580
  76.3721250  19.2303470 161.8707780  76.1710310  18.3670830 162.2321120
  76.2013300  19.1436830 160.9329380  78.4015730  17.8294260 178.1071380
  78.9915420  17.5210110 178.7949200  77.5835970  17.3574010 178.2631280
  83.2209160  17.4460070 178.3404400  82.5324680  16.7841610 178.2754390
  83.9415180  16.9998340 178.7852860  83.8509560  14.0411700 164.3994660
  84.1311850  13.1979600 164.7554080  83.0775290  14.2734810 164.9133410
  78.3888980  15.2738710 162.8441860  78.0410980  14.5962700 162.2644310
  78.5901750  14.8128220 163.6585250  88.2290280  23.2788430 165.0098570
  88.9909190  23.8485080 165.1158260  88.2444650  22.7115630 165.7806880
  89.2350250  24.1338530 169.8540500  89.6059080  23.3505850 169.4476470
  89.8752180  24.8227630 169.6757800  84.6785060  16.5967650 163.4624720
  85.0969940  16.4098630 162.6221380  84.3721120  15.7446700 163.7727650
  88.1774790  21.5091790 167.1600520  87.8018390  20.7419720 166.7281810
  87.4477910  21.8914490 167.6475450  87.5674410  20.6563310 176.7940040
  87.3360500  20.4276060 175.8937990  87.8278960  21.5762860 176.7484930
  86.0062480  15.8819740 179.5719740  86.8832660  15.8903140 179.9553740
  86.0183320  15.1450580 178.9612090  87.4525750  19.7349280 170.4607760
  87.9763230  19.2411930 169.8297930  88.0385170  19.8699640 171.2055330
  87.6315470  19.8189150 173.9827310  86.6818180  19.7852690 174.0972300
  87.8128480  20.7289260 173.7477080  73.1334070  14.1230160 162.1328590
  73.8562200  14.6639100 162.4509810  73.4058590  13.8493580 161.2570130
  86.9425720  18.9922630 166.4000170  87.4384840  18.7593500 167.1849050
  86.7441790  18.1534470 165.9837810  72.8226260  13.3736350 172.0351210
  73.4702450  12.8233730 171.5946370  73.2428100  13.6279500 172.8567020
  88.3712880  17.6283580 168.9337850  88.2612160  17.4739620 169.8720120
  89.1320470  17.1004520 168.6913260  86.7178600  13.5677710 175.3920850
  87.3550820  14.1811850 175.7580040  86.8653490  13.6038370 174.4470080
  89.2603150  15.4591500 162.1743990  90.1852460  15.3272680 161.9662280
  89.2378940  15.5384320 163.1280440  89.3341640  16.2302160 164.8000700
  88.5393140  16.1647280 165.3293610  89.5384920  17.1652800 164.7886050
  72.5758260  13.5292020 174.7776530  72.2273080  13.9855840 175.5434710
  72.2445960  12.6349150 174.8598960  80.0883080  14.7203900 178.2995950
  80.0271970  15.3125730 179.0491360  81.0283460  14.6129860 178.1546210
  82.7257640  14.3773960 177.9388240  83.3398050  14.6953250 177.2769320
  83.2707200  13.8922550 178.5584100  73.2478900  13.0568220 178.0527300
  73.7961890  12.8756270 177.2893410  73.3134210  12.2662330 178.5883610
  83.4665680  12.9406100 174.2657530  82.5925520  13.2741210 174.0630460
  83.3576430  12.4679280 175.0909400  84.3737660  15.1476970 175.6499250
  84.0451020  14.3328730 175.2700980  85.3219960  15.1046780 175.5264940
  81.2140500  13.8575940 173.2050440  80.4312290  14.3321440 173.4847200
  80.9203430  12.9530770 173.0963620  85.7661570  14.5599040 171.2499530
  86.2069660  14.5044140 170.4021130  85.4969160  15.4757050 171.3209710
  87.6300140  14.1914280 169.2608350  87.5688540  13.2475500 169.1139370
  88.4092170  14.2994370 169.8061810  72.5580910  14.1623420 165.7264160
  73.3160270  14.2752300 165.1528190  72.0958080  14.9992620 165.6807590
  79.0994720  16.2762690 168.7166470  78.2869230  15.9019580 168.3762350
  79.6036360  15.5207770 169.0187660  83.6019700  12.9405140 169.9549540
  84.2049070  13.5125350 170.4298060  82.8612690  13.5044580 169.7323440
  86.7454300  13.3426700 165.2289820  86.9404930  14.2410150 165.4957250
  85.9584170  13.1113780 165.7222770  74.9306060  14.6887470 164.2666130
  75.4598820  13.9017270 164.1374080  75.5634380  15.3678660 164.5001660
  77.1243900  14.4262610 167.3211520  76.4946640  13.7249920 167.4881650
  76.5849040  15.1866740 167.1044680  77.2499460  13.7046590 179.7564010
  76.9683730  14.2080190 178.9924830  77.6319160  12.9068340 179.3906140
  76.1408560  30.9722250 164.5431690  76.8727380  30.6881530 163.9955580
  76.4002230  30.7335530 165.4331070  83.8514920  13.1200170 180.3344480
  83.7380370  13.4394780 181.2296000  84.6684660  13.5212680 180.0381760
  82.7573070  21.1392640 150.6979220  82.6767120  20.2247250 150.4270930
  82.3437490  21.6359710 149.9918930  80.8891110  22.9171660 152.5788490
  80.1133210  22.4372100 152.8687060  81.5404040  22.2377310 152.4044650
  73.3148890  18.1893360 147.2406640  72.4265590  18.5309330 147.1386520
  73.5990080  17.9893680 146.3487470  80.3300100  25.5928850 152.5858650
  80.2608380  24.6518790 152.4247780  81.0919960  25.6830260 153.1581220
  72.5206770  16.1983370 154.9115270  72.3409610  15.3009120 155.1918030
  72.1186850  16.7455240 155.5862220  81.3605270  18.3999230 152.8127580
  81.7370090  17.5271110 152.7001250  81.2624780  18.7357930 151.9218020
  75.4910280  16.7724860 148.2745020  75.5977030  17.6728590 148.5813780
  74.5802640  16.7242830 147.9839670  85.1429390  15.8949670 149.7455920
  85.9639010  15.4046240 149.7881400  85.1763470  16.4847330 150.4987760
  77.3318010  19.7411230 152.6070200  77.8396230  20.2392200 153.2475220
  77.8631250  18.9646430 152.4309560  75.6154110  14.3809790 156.8733620
  75.6172550  14.8982180 156.0679520  74.7858420  13.9039970 156.8503550
  82.0025200  24.4929100 148.3723520  81.3842470  24.9578550 147.8086240
  82.5148450  25.1856580 148.7893030  85.3790870  17.8350050 152.5183460
  84.6746440  18.1234940 153.0986570  85.7403030  18.6450160 152.1583020
  75.2969440  16.0919750 154.8804070  75.6386250  16.9361800 154.5857940
  74.3585250  16.2403490 154.9969410  71.3708400  25.1785630 145.7463150
  70.9936380  25.6672730 145.0148050  71.6281470  25.8510910 146.3769680
  88.4477790  17.2804840 152.9092670  87.5002700  17.3143820 153.0408100
  88.7727780  18.0943790 153.2942030  78.9797330  13.5802020 151.2048660
  79.2872310  13.0248910 150.4884160  78.0498030  13.7146480 151.0221650
  81.3678090  21.6450850 147.9408780  80.4407370  21.5788230 148.1697250
  81.5202910  22.5830980 147.8264020  81.3547170  17.9167850 144.9375940
  80.4150840  18.0781810 145.0228400  81.6730430  18.6353530 144.3911930
  76.9734730  22.1715590 150.7228510  76.5691730  21.4592840 150.2274410
  77.0597850  21.8268830 151.6116550  83.5740080  22.4457960 145.4516780
  84.0133360  21.6080390 145.3054600  84.2868500  23.0787360 145.5380920
  81.6835460  27.3854030 149.4198020  82.1231370  28.1278360 149.0053410
  81.6222350  27.6280600 150.3436980  87.1557220  13.7000770 143.7657820
  86.8429880  13.7927600 144.6656890  87.9169690  14.2781800 143.7155250
  73.6739360  21.0660570 148.2235160  73.5536960  21.7922660 147.6116430
  73.3640250  20.2963480 147.7463070  84.3505640  30.3723150 146.7761030
  84.1906780  30.0826090 147.6742860  84.1852350  29.5963280 146.2406260
  84.0531770  27.8810710 145.3359030  83.3596930  27.8788000 144.6761310
  84.7954630  27.4570030 144.9053200  76.1403020  14.4095640 151.6058830
  75.6971170  15.1905180 151.2743350  76.6988010  14.7325530 152.3129770
  80.4272830  17.2764160 157.2094150  79.9652200  17.4847180 158.0214090
  80.0250940  16.4623510 156.9064820  85.4277340  18.4973110 158.3390810
  84.5770930  18.1978860 158.6599880  85.2679130  18.7415120 157.4274630
  82.5227050  19.9974860 160.4389600  82.8480460  19.1638610 160.0991830
  83.3107380  20.5203380 160.5867930  79.2561840  14.0306340 146.4864660
  78.6316020  14.0266210 147.2117970  79.1691960  13.1637300 146.0900630
  78.1778920  14.9542970 153.4648430  78.4751250  15.8605800 153.3840450
  78.7264480  14.4661750 152.8508000  75.9317240  19.5329210 149.3340080
  75.7058160  19.3166380 150.2386700  75.1509770  19.9657670 148.9886050
  83.1615000  19.5392580 147.9330730  82.5623890  20.2628380 147.7494350
  83.7094610  19.4769360 147.1507180  78.3716450  20.4314790 160.0000350
  78.2760050  19.4909520 159.8500750  79.2148430  20.6529860 159.6048420
  81.7679870  18.1756120 149.9634010  82.1609440  18.4928320 149.1502700
  82.1296720  17.2968000 150.0778530  80.0772040  16.9263430 161.2230870
  79.3870360  16.7335630 161.8576960  80.8204340  17.2098070 161.7555170
  70.8044040  14.7656920 152.1864210  70.5157090  15.3359780 152.8989190
  71.5489800  14.2861370 152.5495440  70.9914270  18.7077040 143.3966930
  70.9088940  19.6507800 143.5381920  70.6397330  18.5651950 142.5179280
  82.3535010  20.7661870 154.0584790  81.6216130  21.2748680 154.4074890
  81.9559350  19.9491850 153.7573570  78.7912400  17.4416070 152.4637280
  78.7948460  17.0006020 151.6141820  79.6863520  17.7633400 152.5709100
  74.6414780  17.3242560 151.4231490  74.3014830  17.8017790 152.1798540
  73.8792100  16.8707680 151.0632590  78.8532550  18.4428150 145.4544040
  78.9745370  18.4014630 146.4029860  78.4681060  19.3052300 145.2990770
  82.8160920  16.2195550 153.4707730  82.8333660  16.6704200 154.3149580
  82.5676500  15.3201190 153.6841170  77.8654050  20.7529290 144.8527340
  77.2970950  20.3047540 144.2263250  78.5743050  21.1122070 144.3192490
  86.2431670  13.6327730 159.3094110  86.5677440  12.9017390 159.8352090
  86.2788180  13.3141370 158.4075100  71.9560860  16.2461540 150.3396160
  71.6707780  15.8817210 151.1774780  71.8939720  15.5142000 149.7259300
  75.4101530  24.7487480 147.1253750  74.6363790  24.2085100 146.9652470
  76.1396160  24.2294090 146.7871510  81.6299450  15.1390800 147.0609530
  80.8164060  14.6403970 146.9854840  81.4361400  15.9789050 146.6445880
  81.5508310  23.8161900 158.8049140  81.4845620  22.8957570 158.5506730
  80.9213450  23.9137340 159.5193780  84.3447840  19.5110450 145.3571690
  85.2327460  19.8227680 145.1823030  84.3152930  18.6382700 144.9652270
  80.3408430  25.6834140 146.0359860  80.6824130  26.4276370 145.5403180
  79.5121140  25.9965260 146.3984690  86.6162110  20.8222290 144.8251550
  86.5325830  21.2536510 143.9747990  87.3356300  21.2820640 145.2578370
  79.3099120  25.7647670 148.8075780  79.9970250  26.3116880 149.1883370
  78.5231540  26.3088400 148.8425390  71.4491520  21.3820490 144.2992860
  72.3186370  21.6645290 144.5828780  70.9581840  22.1956360 144.1841670
  78.6126330  22.7693700 148.4201140  79.0689110  23.5798950 148.6461330
  78.2614540  22.4516840 149.2519630  74.5138110  13.1131350 148.8923660
  74.3852740  13.1049250 149.8408580  73.6900130  13.4514440 148.5414670
  82.1891020  26.2832390 154.3670890  82.8313250  25.5825550 154.4803060
  82.7140370  27.0630830 154.1867780  86.0346740  26.5681010 144.0910030
  85.8084320  25.8511450 144.6834670  85.6442940  26.3193450 143.2531780
  71.5132040  14.8722470 158.3530360  70.7990560  15.0719390 158.9582970
  71.9327080  14.0962040 158.7245160  85.6162990  24.4852950 145.7524190
  85.3284690  24.9465640 146.5402070  86.4115160  24.0250720 146.0208410
  73.4338030  23.1993960 146.4274920  72.8265980  23.9392860 146.4370220
  73.9087380  23.2893320 145.6013120  83.0070820  17.3644780 156.1031810
  83.3751640  16.5439990 156.4311380  82.1469020  17.4246670 156.5187460
  86.3732850  16.3201720 146.9119370  85.7446010  16.4247390 146.1977600
  85.8784770  16.5398500 147.7013250  80.8190990  28.0407310 144.3453350
  80.9202970  27.8371300 143.4155330  79.9192730  27.7865590 144.5501130
  78.3416880  18.5987670 148.3277250  77.6333030  19.0674010 148.7690860
  78.6261360  17.9409680 148.9622440  79.9672810  20.0184370 156.3269780
  80.4658060  20.4930190 156.9921630  80.1095760  19.0947890 156.5339810
  82.3732310  15.3238330 149.7673040  82.2500090  15.3424460 148.8182550
  83.3216870  15.3717270 149.8871440  76.5451900  16.9072750 145.7027960
  77.3942430  17.3442900 145.6368150  76.1783170  17.2193010 146.5300020
  87.1739670  16.2352330 157.1698170  86.6713270  16.9757730 157.5091980
  87.9896330  16.6236330 156.8534960  75.4443320  23.1605110 144.1763490
  76.2106590  23.0486470 144.7388920  75.5218010  22.4643080 143.5240260
  74.1390080  20.5930180 144.8596380  74.2193670  19.6457690 144.9713780
  75.0309830  20.9237060 144.9657040  87.1037270  29.1426010 145.2093230
  86.8178780  28.7291150 144.3947410  86.9056820  30.0713720 145.0893750
  78.5684500  25.1359290 143.6498840  78.4635140  24.5211640 144.3760220
  78.4008720  24.6125180 142.8661850  81.8087230  24.1979320 144.2540830
  81.2597330  24.6448620 144.8983570  82.4306490  23.6928570 144.7778500
  77.4762350  23.1570240 146.1506130  77.8978770  22.9910110 146.9937520
  77.6013190  22.3470470 145.6561270  79.9889990  22.1807850 143.3983230
  80.5095650  21.4656870 143.0324380  80.6358390  22.8193720 143.6983740
  78.8923510  14.6602400 156.0701790  78.4440810  14.6826660 155.2247340
  78.2588710  14.2621420 156.6672090  81.6346960  21.2872910 158.0752070
  81.7543170  20.6914050 158.8146910  82.4940960  21.3242600 157.6553370
  76.3721250  19.2303470 143.0964290  76.1710310  18.3670830 143.4577630
  76.2013300  19.1436830 142.1585890  78.4015730  17.8294260 159.3327890
  78.9915420  17.5210110 160.0205710  77.5835970  17.3574010 159.4887790
  83.2209160  17.4460070 159.5660910  82.5324680  16.7841610 159.5010900
  83.9415180  16.9998340 160.0109370  83.8509560  14.0411700 145.6251170
  84.1311850  13.1979600 145.9810590  83.0775290  14.2734810 146.1389920
  75.1704050  16.3304090 143.0842170  75.4729950  16.3371520 142.1761320
  75.9098640  15.9801950 143.5809830  78.3888980  15.2738710 144.0698370
  78.0410980  14.5962700 143.4900820  78.5901750  14.8128220 144.8841760
  74.1934180  25.6346510 143.9171970  74.6309050  26.1776180 144.5729550
  74.6781910  24.8093460 143.9268310  76.0041900  26.7544550 149.0294200
  75.7037440  26.6309520 149.9298110  75.8979390  25.8953140 148.6209930
  88.7733820  26.5340950 143.7320880  87.9426780  26.6017600 144.2028110
  88.9505650  27.4245070 143.4287740  88.2290280  23.2788430 146.2355080
  88.9909190  23.8485080 146.3414770  88.2444650  22.7115630 147.0063390
  88.2809450  23.5722800 143.3927600  88.5558290  24.4801680 143.2646820
  88.0920190  23.5085330 144.3289590  84.6785060  16.5967650 144.6881230
  85.0969940  16.4098630 143.8477890  84.3721120  15.7446700 144.9984160
  86.0062480  15.8819740 160.7976250  86.8832660  15.8903140 161.1810250
  86.0183320  15.1450580 160.1868600  70.9432700  19.0125290 146.4088070
  70.0396780  19.2755490 146.2339730  71.4273320  19.2836460 145.6288030
  87.4525750  19.7349280 151.6864270  87.9763230  19.2411930 151.0554440
  88.0385170  19.8699640 152.4311840  73.4859910  18.0690830 144.3182450
  74.1951610  17.6474050 143.8329730  72.7699850  18.1366060 143.6865800
  73.1334070  14.1230160 143.3585100  73.8562200  14.6639100 143.6766320
  73.4058590  13.8493580 142.4826640  86.9425720  18.9922630 147.6256680
  87.4384840  18.7593500 148.4105560  86.7441790  18.1534470 147.2094320
  72.8226260  13.3736350 153.2607720  73.4702450  12.8233730 152.8202880
  73.2428100  13.6279500 154.0823530  88.3712880  17.6283580 150.1594360
  88.2612160  17.4739620 151.0976630  89.1320470  17.1004520 149.9169770
  86.7178600  13.5677710 156.6177360  87.3550820  14.1811850 156.9836550
  86.8653490  13.6038370 155.6726590  89.2603150  15.4591500 143.4000500
  90.1852460  15.3272680 143.1918790  89.2378940  15.5384320 144.3536950
  89.3341640  16.2302160 146.0257210  88.5393140  16.1647280 146.5550120
  89.5384920  17.1652800 146.0142560  86.2760060  30.2693710 150.0195600
  86.8719130  29.9478280 149.3430020  86.5338210  29.7965530 150.8108870
  72.5758260  13.5292020 156.0033040  72.2273080  13.9855840 156.7691220
  72.2445960  12.6349150 156.0855470  80.0883080  14.7203900 159.5252460
  80.0271970  15.3125730 160.2747870  81.0283460  14.6129860 159.3802720
  82.7257640  14.3773960 159.1644750  83.3398050  14.6953250 158.5025830
  83.2707200  13.8922550 159.7840610  73.2478900  13.0568220 159.2783810
  73.7961890  12.8756270 158.5149920  73.3134210  12.2662330 159.8140120
  83.4665680  12.9406100 155.4914040  82.5925520  13.2741210 155.2886970
  83.3576430  12.4679280 156.3165910  84.3737660  15.1476970 156.8755760
  84.0451020  14.3328730 156.4957490  85.3219960  15.1046780 156.7521450
  81.2140500  13.8575940 154.4306950  80.4312290  14.3321440 154.7103710
  80.9203430  12.9530770 154.3220130  85.7661570  14.5599040 152.4756040
  86.2069660  14.5044140 151.6277640  85.4969160  15.4757050 152.5466220
  87.6300140  14.1914280 150.4864860  87.5688540  13.2475500 150.3395880
  88.4092170  14.2994370 151.0318320  72.5580910  14.1623420 146.9520670
  73.3160270  14.2752300 146.3784700  72.0958080  14.9992620 146.9064100
  79.0994720  16.2762690 149.9422980  78.2869230  15.9019580 149.6018860
  79.6036360  15.5207770 150.2444170  83.6019700  12.9405140 151.1806050
  84.2049070  13.5125350 151.6554570  82.8612690  13.5044580 150.9579950
  86.7454300  13.3426700 146.4546330  86.9404930  14.2410150 146.7213760
  85.9584170  13.1113780 146.9479280  74.9306060  14.6887470 145.4922640
  75.4598820  13.9017270 145.3630590  75.5634380  15.3678660 145.7258170
  77.1243900  14.4262610 148.5468030  76.4946640  13.7249920 148.7138160
  76.5849040  15.1866740 148.3301190  77.2499460  13.7046590 160.9820520
  76.9683730  14.2080190 160.2181340  77.6319160  12.9068340 160.6162650
  75.3023350  27.0886980 145.7734530  74.6732230  27.5572080 146.3220360
  75.4171180  26.2436200 146.2080720  83.8514920  13.1200170 161.5600990
  83.7380370  13.4394780 162.4552510  84.6684660  13.5212680 161.2638270
  72.5206770  16.1983370 136.1371780  72.3409610  15.3009120 136.4174540
  72.1186850  16.7455240 136.8118730  89.4328940  17.9116420 137.5356060
  88.7281110  18.2998130 137.0171170  89.6986860  18.6066710 138.1376990
  75.6154110  14.3809790 138.0990130  75.6172550  14.8982180 137.2936030
  74.7858420  13.9039970 138.0760060  75.2969440  16.0919750 136.1060580
  75.6386250  16.9361800 135.8114450  74.3585250  16.2403490 136.2225920
  76.0776060  25.9885770 138.0912810  76.6950060  26.6636850 137.8097260
  75.2169180  26.3973750 138.0000310  88.4477790  17.2804840 134.1349180
  87.5002700  17.3143820 134.2664610  88.7727780  18.0943790 134.5198540
  78.9797330  13.5802020 132.4305170  79.2872310  13.0248910 131.7140670
  78.0498030  13.7146480 132.2478160  84.8401940  19.3855690 137.0866350
  84.4273120  20.2109400 137.3406340  84.1077890  18.8000730 136.8942710
  76.5334860  25.5964840 140.7632030  75.6363390  25.8204810 141.0105430
  76.5587730  25.7199780 139.8143430  75.3606080  22.4678160 139.3389400
  75.2213850  23.3400960 139.7076800  74.4787440  22.1250970 139.1937340
  77.1586430  28.4099860 141.5474550  77.1301860  28.8142810 140.6802980
  76.9951400  27.4810220 141.3846150  87.1557220  13.7000770 124.9914330
  86.8429880  13.7927600 125.8913400  87.9169690  14.2781800 124.9411760
  89.1101250  29.1926960 142.8438720  89.5860970  29.6709850 143.5227800
  89.7308410  29.1244450 142.1184220  88.5134500  26.3839810 140.0038730
  88.6397560  26.1451690 139.0855910  88.5555880  25.5524350 140.4760810
  88.3658510  18.4372270 140.9688470  87.7502780  18.9451940 140.4403930
  88.0454930  17.5370600 140.9114410  71.3684250  25.2789880 137.7954770
  71.5315290  24.8095240 136.9774140  71.8336700  24.7713440 138.4603610
  76.1403020  14.4095640 132.8315340  75.6971170  15.1905180 132.4999860
  76.6988010  14.7325530 133.5386280  80.4272830  17.2764160 138.4350660
  79.9652200  17.4847180 139.2470600  80.0250940  16.4623510 138.1321330
  85.4277340  18.4973110 139.5647320  84.5770930  18.1978860 139.8856390
  85.2679130  18.7415120 138.6531140  82.5227050  19.9974860 141.6646110
  82.8480460  19.1638610 141.3248340  83.3107380  20.5203380 141.8124440
  79.2561840  14.0306340 127.7121170  78.6316020  14.0266210 128.4374480
  79.1691960  13.1637300 127.3157140  78.1778920  14.9542970 134.6904940
  78.4751250  15.8605800 134.6096960  78.7264480  14.4661750 134.0764510
  78.3716450  20.4314790 141.2256860  78.2760050  19.4909520 141.0757260
  79.2148430  20.6529860 140.8304930  73.5026990  16.8428460 139.3790640
  73.1090380  17.6903670 139.5863420  72.8145390  16.2054830 139.5699280
  80.0772040  16.9263430 142.4487380  79.3870360  16.7335630 143.0833470
  80.8204340  17.2098070 142.9811680  70.8044040  14.7656920 133.4120720
  70.5157090  15.3359780 134.1245700  71.5489800  14.2861370 133.7751950
  82.3535010  20.7661870 135.2841300  81.6216130  21.2748680 135.6331400
  81.9559350  19.9491850 134.9830080  86.2431670  13.6327730 140.5350620
  86.5677440  12.9017390 141.0608600  86.2788180  13.3141370 139.6331610
  72.9423230  24.6541310 139.9550580  72.5578020  24.0134980 140.5533540
  73.2535420  25.3577430 140.5245310  71.9560860  16.2461540 131.5652670
  71.6707780  15.8817210 132.4031290  71.8939720  15.5142000 130.9515810
  81.5508310  23.8161900 140.0305650  81.4845620  22.8957570 139.7763240
  80.9213450  23.9137340 140.7450290  72.9383470  21.3829230 138.9014770
  72.5798410  22.0483080 139.4888110  72.6438030  20.5512780 139.2727390
  76.1396590  21.8413470 141.7854320  75.8396730  21.9870650 140.8882140
  76.9107830  21.2818760 141.6927710  81.4825040  26.6382470 139.7809450
  81.4969580  25.7063430 139.5628360  80.7750140  26.7242230 140.4199220
  74.5138110  13.1131350 130.1180170  74.3852740  13.1049250 131.0665090
  73.6900130  13.4514440 129.7671180  71.5132040  14.8722470 139.5786870
  70.7990560  15.0719390 140.1839480  71.9327080  14.0962040 139.9501670
  79.7917220  27.1318620 141.9651520  79.4714090  26.4127860 142.5097210
  79.1175580  27.8073690 142.0387580  83.0070820  17.3644780 137.3288320
  83.3751640  16.5439990 137.6567890  82.1469020  17.4246670 137.7443970
  87.1739670  16.2352330 138.3954680  86.6713270  16.9757730 138.7348490
  87.9896330  16.6236330 138.0791470  82.7827700  26.0351510 142.3248420
  82.1765860  26.0583110 141.5844170  82.4781810  25.3034550 142.8615670
  71.6660880  22.4145100 141.3209060  72.1699900  21.8352380 141.8925290
  70.9268300  22.6985330 141.8585430  78.7198820  23.8216090 140.8544580
  77.9544490  24.3901090 140.7699250  78.9014780  23.5292300 139.9612810
  85.8622170  25.5521420 141.4119600  86.6031640  25.8897180 140.9087060
  85.0994850  25.7213480 140.8589370  73.6983960  20.5574690 142.2159130
  73.7389300  20.2588560 143.1244360  74.5529460  20.9582300 142.0566650
  75.6389770  19.1366790 140.1833620  75.1086230  18.6457740 139.5556960
  76.3077840  19.5650990 139.6491550  85.0090000  20.9432410 141.9513960
  85.5910770  20.1884730 141.8634440  85.1851770  21.4739850 141.1745440
  76.1262070  16.1029160 140.2630910  76.0318940  15.4849910 139.5381780
  75.5459460  16.8295450 140.0360820  78.8923510  14.6602400 137.2958300
  78.4440810  14.6826660 136.4503850  78.2588710  14.2621420 137.8928600
  81.6346960  21.2872910 139.3008580  81.7543170  20.6914050 140.0403420
  82.4940960  21.3242600 138.8809880  78.4015730  17.8294260 140.5584400
  78.9915420  17.5210110 141.2462220  77.5835970  17.3574010 140.7144300
  83.2209160  17.4460070 140.7917420  82.5324680  16.7841610 140.7267410
  83.9415180  16.9998340 141.2365880  83.8509560  14.0411700 126.8507680
  84.1311850  13.1979600 127.2067100  83.0775290  14.2734810 127.3646430
  75.1704050  16.3304090 124.3098680  75.4729950  16.3371520 123.4017830
  75.9098640  15.9801950 124.8066340  78.3888980  15.2738710 125.2954880
  78.0410980  14.5962700 124.7157330  78.5901750  14.8128220 126.1098270
  87.5332370  28.7923130 139.6207680  86.9334360  28.8515690 138.8771600
  87.6626270  27.8528110 139.7504530  87.5674410  20.6563310 139.2453060
  87.3360500  20.4276060 138.3451010  87.8278960  21.5762860 139.1997950
  72.3186550  19.0988020 140.1381010  71.4242600  19.0654780 140.4774720
  72.8584100  19.2974810 140.9032260  86.0062480  15.8819740 142.0232760
  86.8832660  15.8903140 142.4066760  86.0183320  15.1450580 141.4125110
  87.6315470  19.8189150 136.4340330  86.6818180  19.7852690 136.5485320
  87.8128480  20.7289260 136.1990100  73.1334070  14.1230160 124.5841610
  73.8562200  14.6639100 124.9022830  73.4058590  13.8493580 123.7083150
  72.8226260  13.3736350 134.4864230  73.4702450  12.8233730 134.0459390
  73.2428100  13.6279500 135.3080040  86.7178600  13.5677710 137.8433870
  87.3550820  14.1811850 138.2093060  86.8653490  13.6038370 136.8983100
  89.2603150  15.4591500 124.6257010  90.1852460  15.3272680 124.4175300
  89.2378940  15.5384320 125.5793460  89.3341640  16.2302160 127.2513720
  88.5393140  16.1647280 127.7806630  89.5384920  17.1652800 127.2399070
  72.5758260  13.5292020 137.2289550  72.2273080  13.9855840 137.9947730
  72.2445960  12.6349150 137.3111980  74.1822630  26.7011620 141.3942740
  74.1392260  26.3304530 142.2757200  74.3133640  27.6389190 141.5344560
  80.0883080  14.7203900 140.7508970  80.0271970  15.3125730 141.5004380
  81.0283460  14.6129860 140.6059230  82.7257640  14.3773960 140.3901260
  83.3398050  14.6953250 139.7282340  83.2707200  13.8922550 141.0097120
  73.2478900  13.0568220 140.5040320  73.7961890  12.8756270 139.7406430
  73.3134210  12.2662330 141.0396630  83.4665680  12.9406100 136.7170550
  82.5925520  13.2741210 136.5143480  83.3576430  12.4679280 137.5422420
  84.3737660  15.1476970 138.1012270  84.0451020  14.3328730 137.7214000
  85.3219960  15.1046780 137.9777960  73.6522890  27.0132250 137.4648560
  72.9256950  26.3937540 137.3974510  73.7132040  27.4072860 136.5946640
  81.2140500  13.8575940 135.6563460  80.4312290  14.3321440 135.9360220
  80.9203430  12.9530770 135.5476640  85.7661570  14.5599040 133.7012550
  86.2069660  14.5044140 132.8534150  85.4969160  15.4757050 133.7722730
  87.6300140  14.1914280 131.7121370  87.5688540  13.2475500 131.5652390
  88.4092170  14.2994370 132.2574830  72.5580910  14.1623420 128.1777180
  73.3160270  14.2752300 127.6041210  72.0958080  14.9992620 128.1320610
  83.6019700  12.9405140 132.4062560  84.2049070  13.5125350 132.8811080
  82.8612690  13.5044580 132.1836460  86.7454300  13.3426700 127.6802840
  86.9404930  14.2410150 127.9470270  85.9584170  13.1113780 128.1735790
  77.1243900  14.4262610 129.7724540  76.4946640  13.7249920 129.9394670
  76.5849040  15.1866740 129.5557700  80.0635850  31.0401840 142.4435150
  80.9903160  30.8046110 142.4871110  80.0486280  31.8673840 141.9621180
  77.2499460  13.7046590 142.2077030  76.9683730  14.2080190 141.4437850
  77.6319160  12.9068340 141.8419160  83.8514920  13.1200170 142.7857500
  83.7380370  13.4394780 143.6809020  84.6684660  13.5212680 142.4894780
  86.6313410  30.2671700 142.2676190  87.4238730  29.7720930 142.0602150
  86.9246560  30.9461840 142.8751800  82.7573070  21.1392640 113.1492240
  82.6767120  20.2247250 112.8783950  82.3437490  21.6359710 112.4431950
  80.8891110  22.9171660 115.0301510  80.1133210  22.4372100 115.3200080
  81.5404040  22.2377310 114.8557670  84.9098540  27.3231850 113.8100640
  84.4480070  26.5519090 114.1387810  85.7224090  27.3497920 114.3153090
  73.3148890  18.1893360 109.6919660  72.4265590  18.5309330 109.5899540
  73.5990080  17.9893680 108.8000490  81.1361850  29.6089860 113.4304630
  80.5173290  30.0647360 112.8599070  81.9913630  29.7641320 113.0294330
  80.3300100  25.5928850 115.0371670  80.2608380  24.6518790 114.8760800
  81.0919960  25.6830260 115.6094240  81.3605270  18.3999230 115.2640600
  81.7370090  17.5271110 115.1514270  81.2624780  18.7357930 114.3731040
  75.4910280  16.7724860 110.7258040  75.5977030  17.6728590 111.0326800
  74.5802640  16.7242830 110.4352690  85.1429390  15.8949670 112.1968940
  85.9639010  15.4046240 112.2394420  85.1763470  16.4847330 112.9500780
  77.3318010  19.7411230 115.0583220  77.8396230  20.2392200 115.6988240
  77.8631250  18.9646430 114.8822580  89.4328940  17.9116420 118.7612570
  88.7281110  18.2998130 118.2427680  89.6986860  18.6066710 119.3633500
  75.6154110  14.3809790 119.3246640  75.6172550  14.8982180 118.5192540
  74.7858420  13.9039970 119.3016570  82.0025200  24.4929100 110.8236540
  81.3842470  24.9578550 110.2599260  82.5148450  25.1856580 111.2406050
  85.3790870  17.8350050 114.9696480  84.6746440  18.1234940 115.5499590
  85.7403030  18.6450160 114.6096040  75.2969440  16.0919750 117.3317090
  75.6386250  16.9361800 117.0370960  74.3585250  16.2403490 117.4482430
  71.3708400  25.1785630 108.1976170  70.9936380  25.6672730 107.4661070
  71.6281470  25.8510910 108.8282700  86.9953650  27.4525180 117.2323960
  86.3117170  28.1224290 117.2240630  87.5347940  27.6505830 116.4668820
  88.4477790  17.2804840 115.3605690  87.5002700  17.3143820 115.4921120
  88.7727780  18.0943790 115.7455050  78.9797330  13.5802020 113.6561680
  79.2872310  13.0248910 112.9397180  78.0498030  13.7146480 113.4734670
  84.5312390  29.2969310 115.9469140  84.5439550  28.8931600 115.0791400
  83.9787610  30.0716600 115.8430570  85.8257810  26.0185530 111.0359310
  85.7154140  25.0759860 111.1608730  85.8226060  26.3801170 111.9222070
  83.9297830  24.1999150 117.2751750  84.3466620  23.9859260 116.4405210
  84.6537650  24.4571940 117.8460370  81.3678090  21.6450850 110.3921800
  80.4407370  21.5788230 110.6210270  81.5202910  22.5830980 110.2777040
  81.3547170  17.9167850 107.3888960  80.4150840  18.0781810 107.4741420
  81.6730430  18.6353530 106.8424950  87.8759930  22.5986370 117.3667990
  87.0478560  22.6679460 116.8918120  88.4710410  23.1840680 116.8983820
  85.3975380  23.2071150 110.8957050  84.7787800  22.8690700 110.2483350
  85.3799830  22.5630910 111.6036240  84.8401940  19.3855690 118.3122860
  84.4273120  20.2109400 118.5662850  84.1077890  18.8000730 118.1199220
  77.4416430  25.8583150 115.3380740  77.1444720  25.2528620 114.6588520
  78.3916250  25.8960460 115.2270100  75.6863350  18.9458800 116.9540570
  76.2377940  19.0554140 116.1793820  76.2006860  19.3196400 117.6695800
  83.5740080  22.4457960 107.9029800  84.0133360  21.6080390 107.7567620
  84.2868500  23.0787360 107.9893940  87.1557220  13.7000770 106.2170840
  86.8429880  13.7927600 107.1169910  87.9169690  14.2781800 106.1668270
  73.6739360  21.0660570 110.6748180  73.5536960  21.7922660 110.0629450
  73.3640250  20.2963480 110.1976090  88.3658510  18.4372270 122.1944980
  87.7502780  18.9451940 121.6660440  88.0454930  17.5370600 122.1370920
  76.1403020  14.4095640 114.0571850  75.6971170  15.1905180 113.7256370
  76.6988010  14.7325530 114.7642790  80.4272830  17.2764160 119.6607170
  79.9652200  17.4847180 120.4727110  80.0250940  16.4623510 119.3577840
  85.4277340  18.4973110 120.7903830  84.5770930  18.1978860 121.1112900
  85.2679130  18.7415120 119.8787650  82.5227050  19.9974860 122.8902620
  82.8480460  19.1638610 122.5504850  83.3107380  20.5203380 123.0380950
  79.2561840  14.0306340 108.9377680  78.6316020  14.0266210 109.6630990
  79.1691960  13.1637300 108.5413650  78.1778920  14.9542970 115.9161450
  78.4751250  15.8605800 115.8353470  78.7264480  14.4661750 115.3021020
  75.9317240  19.5329210 111.7853100  75.7058160  19.3166380 112.6899720
  75.1509770  19.9657670 111.4399070  83.1615000  19.5392580 110.3843750
  82.5623890  20.2628380 110.2007370  83.7094610  19.4769360 109.6020200
  78.3716450  20.4314790 122.4513370  78.2760050  19.4909520 122.3013770
  79.2148430  20.6529860 122.0561440  81.7679870  18.1756120 112.4147030
  82.1609440  18.4928320 111.6015720  82.1296720  17.2968000 112.5291550
  80.0772040  16.9263430 123.6743890  79.3870360  16.7335630 124.3089980
  80.8204340  17.2098070 124.2068190  70.8044040  14.7656920 114.6377230
  70.5157090  15.3359780 115.3502210  71.5489800  14.2861370 115.0008460
  70.9914270  18.7077040 105.8479950  70.9088940  19.6507800 105.9894940
  70.6397330  18.5651950 104.9692300  82.3535010  20.7661870 116.5097810
  81.6216130  21.2748680 116.8587910  81.9559350  19.9491850 116.2086590
  78.7912400  17.4416070 114.9150300  78.7948460  17.0006020 114.0654840
  79.6863520  17.7633400 115.0222120  74.6414780  17.3242560 113.8744510
  74.3014830  17.8017790 114.6311560  73.8792100  16.8707680 113.5145610
  78.8532550  18.4428150 107.9057060  78.9745370  18.4014630 108.8542880
  78.4681060  19.3052300 107.7503790  82.8160920  16.2195550 115.9220750
  82.8333660  16.6704200 116.7662600  82.5676500  15.3201190 116.1354190
  77.8654050  20.7529290 107.3040360  77.2970950  20.3047540 106.6776270
  78.5743050  21.1122070 106.7705510  86.2431670  13.6327730 121.7607130
  86.5677440  12.9017390 122.2865110  86.2788180  13.3141370 120.8588120
  79.0920370  21.5017850 116.6615710  79.4590500  21.0276420 117.4077050
  78.9025430  22.3759420 117.0024050  71.9560860  16.2461540 112.7909180
  71.6707780  15.8817210 113.6287800  71.8939720  15.5142000 112.1772320
  75.4101530  24.7487480 109.5766770  74.6363790  24.2085100 109.4165490
  76.1396160  24.2294090 109.2384530  86.1689510  23.7452840 115.3693160
  86.8888630  24.2408130 114.9789270  85.9671330  23.0670730 114.7247030
  81.6299450  15.1390800 109.5122550  80.8164060  14.6403970 109.4367860
  81.4361400  15.9789050 109.0958900  84.3447840  19.5110450 107.8084710
  85.2327460  19.8227680 107.6336050  84.3152930  18.6382700 107.4165290
  80.3408430  25.6834140 108.4872880  80.6824130  26.4276370 107.9916200
  79.5121140  25.9965260 108.8497710  86.6162110  20.8222290 107.2764570
  86.5325830  21.2536510 106.4261010  87.3356300  21.2820640 107.7091390
  87.6936250  23.2789810 120.3534540  86.9684440  23.8718590 120.1563930
  88.2211710  23.2713350 119.5547910  83.2235840  25.0049980 113.8518390
  83.5759660  24.4078110 113.1919760  82.3398170  24.6794210 114.0226640
  79.3099120  25.7647670 111.2588800  79.9970250  26.3116880 111.6396390
  78.5231540  26.3088400 111.2938410  71.4491520  21.3820490 106.7505880
  72.3186370  21.6645290 107.0341800  70.9581840  22.1956360 106.6354690
  78.6126330  22.7693700 110.8714160  79.0689110  23.5798950 111.0974350
  78.2614540  22.4516840 111.7032650  74.5138110  13.1131350 111.3436680
  74.3852740  13.1049250 112.2921600  73.6900130  13.4514440 110.9927690
  86.0346740  26.5681010 106.5423050  85.8084320  25.8511450 107.1347690
  85.6442940  26.3193450 105.7044800  71.5132040  14.8722470 120.8043380
  70.7990560  15.0719390 121.4095990  71.9327080  14.0962040 121.1758180
  85.6162990  24.4852950 108.2037210  85.3284690  24.9465640 108.9915090
  86.4115160  24.0250720 108.4721430  77.8331390  27.9779070 108.1341180
  77.8241490  28.7108760 107.5185690  76.9129750  27.7310650 108.2268140
  73.4338030  23.1993960 108.8787940  72.8265980  23.9392860 108.8883240
  73.9087380  23.2893320 108.0526140  83.0070820  17.3644780 118.5544830
  83.3751640  16.5439990 118.8824400  82.1469020  17.4246670 118.9700480
  86.3732850  16.3201720 109.3632390  85.7446010  16.4247390 108.6490620
  85.8784770  16.5398500 110.1526270  80.8190990  28.0407310 106.7966370
  80.9202970  27.8371300 105.8668350  79.9192730  27.7865590 107.0014150
  78.3416880  18.5987670 110.7790270  77.6333030  19.0674010 111.2203880
  78.6261360  17.9409680 111.4135460  79.9672810  20.0184370 118.7782800
  80.4658060  20.4930190 119.4434650  80.1095760  19.0947890 118.9852830
  82.3732310  15.3238330 112.2186060  82.2500090  15.3424460 111.2695570
  83.3216870  15.3717270 112.3384460  76.5451900  16.9072750 108.1540980
  77.3942430  17.3442900 108.0881170  76.1783170  17.2193010 108.9813040
  87.1739670  16.2352330 119.6211190  86.6713270  16.9757730 119.9605000
  87.9896330  16.6236330 119.3047980  85.4661680  21.4785510 113.0672550
  84.5251820  21.4935740 113.2420240  85.7805750  20.6921470 113.5132850
  75.4443320  23.1605110 106.6276510  76.2106590  23.0486470 107.1901940
  75.5218010  22.4643080 105.9753280  74.1390080  20.5930180 107.3109400
  74.2193670  19.6457690 107.4226800  75.0309830  20.9237060 107.4170060
  87.4687260  28.6494360 114.7426810  87.5934680  29.4725530 115.2150620
  88.3352820  28.4385090 114.3950960  78.0507100  29.9155880 106.2369510
  78.8435710  30.2044710 105.7851300  77.5311450  29.4848050 105.5581990
  78.5684500  25.1359290 106.1011860  78.4635140  24.5211640 106.8273240
  78.4008720  24.6125180 105.3174870  81.8087230  24.1979320 106.7053850
  81.2597330  24.6448620 107.3496590  82.4306490  23.6928570 107.2291520
  77.4762350  23.1570240 108.6019150  77.8978770  22.9910110 109.4450540
  77.6013190  22.3470470 108.1074290  79.9889990  22.1807850 105.8496250
  80.5095650  21.4656870 105.4837400  80.6358390  22.8193720 106.1496760
  76.1262070  16.1029160 121.4887420  76.0318940  15.4849910 120.7638290
  75.5459460  16.8295450 121.2617330  78.8923510  14.6602400 118.5214810
  78.4440810  14.6826660 117.6760360  78.2588710  14.2621420 119.1185110
  81.6346960  21.2872910 120.5265090  81.7543170  20.6914050 121.2659930
  82.4940960  21.3242600 120.1066390  83.9734860  21.8410100 119.1027600
  83.4470080  22.3652720 118.4992740  84.3166200  22.4737490 119.7337330
  76.3721250  19.2303470 105.5477310  76.1710310  18.3670830 105.9090650
  76.2013300  19.1436830 104.6098910  78.4015730  17.8294260 121.7840910
  78.9915420  17.5210110 122.4718730  77.5835970  17.3574010 121.9400810
  83.2209160  17.4460070 122.0173930  82.5324680  16.7841610 121.9523920
  83.9415180  16.9998340 122.4622390  83.8509560  14.0411700 108.0764190
  84.1311850  13.1979600 108.4323610  83.0775290  14.2734810 108.5902940
  75.1704050  16.3304090 105.5355190  75.4729950  16.3371520 104.6274340
  75.9098640  15.9801950 106.0322850  78.3888980  15.2738710 106.5211390
  78.0410980  14.5962700 105.9413840  78.5901750  14.8128220 107.3354780
  80.5538020  30.2619460 108.1397990  81.4488810  30.6004430 108.1616750
  80.5855650  29.5398870 107.5122270  74.1934180  25.6346510 106.3684990
  74.6309050  26.1776180 107.0242570  74.6781910  24.8093460 106.3781330
  88.7733820  26.5340950 106.1833900  87.9426780  26.6017600 106.6541130
  88.9505650  27.4245070 105.8800760  88.2290280  23.2788430 108.6868100
  88.9909190  23.8485080 108.7927790  88.2444650  22.7115630 109.4576410
  89.2350250  24.1338530 113.5310030  89.6059080  23.3505850 113.1246000
  89.8752180  24.8227630 113.3527330  88.2809450  23.5722800 105.8440620
  88.5558290  24.4801680 105.7159840  88.0920190  23.5085330 106.7802610
  84.6785060  16.5967650 107.1394250  85.0969940  16.4098630 106.2990910
  84.3721120  15.7446700 107.4497180  88.1774790  21.5091790 110.8370050
  87.8018390  20.7419720 110.4051340  87.4477910  21.8914490 111.3244980
  87.5674410  20.6563310 120.4709570  87.3360500  20.4276060 119.5707520
  87.8278960  21.5762860 120.4254460  86.0062480  15.8819740 123.2489270
  86.8832660  15.8903140 123.6323270  86.0183320  15.1450580 122.6381620
  70.9432700  19.0125290 108.8601090  70.0396780  19.2755490 108.6852750
  71.4273320  19.2836460 108.0801050  87.4525750  19.7349280 114.1377290
  87.9763230  19.2411930 113.5067460  88.0385170  19.8699640 114.8824860
  87.6315470  19.8189150 117.6596840  86.6818180  19.7852690 117.7741830
  87.8128480  20.7289260 117.4246610  73.4859910  18.0690830 106.7695470
  74.1951610  17.6474050 106.2842750  72.7699850  18.1366060 106.1378820
  73.1334070  14.1230160 105.8098120  73.8562200  14.6639100 106.1279340
  73.4058590  13.8493580 104.9339660  86.9425720  18.9922630 110.0769700
  87.4384840  18.7593500 110.8618580  86.7441790  18.1534470 109.6607340
  72.8226260  13.3736350 115.7120740  73.4702450  12.8233730 115.2715900
  73.2428100  13.6279500 116.5336550  88.3712880  17.6283580 112.6107380
  88.2612160  17.4739620 113.5489650  89.1320470  17.1004520 112.3682790
  86.7178600  13.5677710 119.0690380  87.3550820  14.1811850 119.4349570
  86.8653490  13.6038370 118.1239610  89.2603150  15.4591500 105.8513520
  90.1852460  15.3272680 105.6431810  89.2378940  15.5384320 106.8049970
  89.3341640  16.2302160 108.4770230  88.5393140  16.1647280 109.0063140
  89.5384920  17.1652800 108.4655580  72.5758260  13.5292020 118.4546060
  72.2273080  13.9855840 119.2204240  72.2445960  12.6349150 118.5368490
  80.0883080  14.7203900 121.9765480  80.0271970  15.3125730 122.7260890
  81.0283460  14.6129860 121.8315740  82.7257640  14.3773960 121.6157770
  83.3398050  14.6953250 120.9538850  83.2707200  13.8922550 122.2353630
  73.2478900  13.0568220 121.7296830  73.7961890  12.8756270 120.9662940
  73.3134210  12.2662330 122.2653140  83.4665680  12.9406100 117.9427060
  82.5925520  13.2741210 117.7399990  83.3576430  12.4679280 118.7678930
  84.3737660  15.1476970 119.3268780  84.0451020  14.3328730 118.9470510
  85.3219960  15.1046780 119.2034470  86.8272270  30.9189010 116.3006350
  86.3675240  31.6704820 115.9264370  86.1984730  30.1995480 116.2421150
  81.2140500  13.8575940 116.8819970  80.4312290  14.3321440 117.1616730
  80.9203430  12.9530770 116.7733150  85.7661570  14.5599040 114.9269060
  86.2069660  14.5044140 114.0790660  85.4969160  15.4757050 114.9979240
  87.6300140  14.1914280 112.9377880  87.5688540  13.2475500 112.7908900
  88.4092170  14.2994370 113.4831340  72.5580910  14.1623420 109.4033690
  73.3160270  14.2752300 108.8297720  72.0958080  14.9992620 109.3577120
  79.0994720  16.2762690 112.3936000  78.2869230  15.9019580 112.0531880
  79.6036360  15.5207770 112.6957190  83.6019700  12.9405140 113.6319070
  84.2049070  13.5125350 114.1067590  82.8612690  13.5044580 113.4092970
  86.7454300  13.3426700 108.9059350  86.9404930  14.2410150 109.1726780
  85.9584170  13.1113780 109.3992300  73.5415590  29.0239870 109.3451970
  73.0163210  29.4047900 108.6413930  73.4660170  29.6490640 110.0661680
  74.9306060  14.6887470 107.9435660  75.4598820  13.9017270 107.8143610
  75.5634380  15.3678660 108.1771190  77.1243900  14.4262610 110.9981050
  76.4946640  13.7249920 111.1651180  76.5849040  15.1866740 110.7814210
  77.2499460  13.7046590 123.4333540  76.9683730  14.2080190 122.6694360
  77.6319160  12.9068340 123.0675670  76.1408560  30.9722250 108.2201220
  76.8727380  30.6881530 107.6725110  76.4002230  30.7335530 109.1100600
  75.3023350  27.0886980 108.2247550  74.6732230  27.5572080 108.7733380
  75.4171180  26.2436200 108.6593740  83.8514920  13.1200170 124.0114010
  83.7380370  13.4394780 124.9065530  84.6684660  13.5212680 123.7151290
  82.7573070  21.1392640  94.3748750  82.6767120  20.2247250  94.1040460
  82.3437490  21.6359710  93.6688460  80.8891110  22.9171660  96.2558020
  80.1133210  22.4372100  96.5456590  81.5404040  22.2377310  96.0814180
  74.9056940  23.2291470  97.1333780  74.0741820  22.9740180  97.5330290
  75.5137920  23.3002240  97.8691700  84.9098540  27.3231850  95.0357150
  84.4480070  26.5519090  95.3644320  85.7224090  27.3497920  95.5409600
  74.8858200  27.2631560  97.3291800  75.1886240  26.3729300  97.1502020
  75.6301790  27.8201780  97.1014050  73.3148890  18.1893360  90.9176170
  72.4265590  18.5309330  90.8156050  73.5990080  17.9893680  90.0257000
  71.2781900  20.7899010  96.8015870  71.8498010  20.0221210  96.8019510
  71.2783440  21.0887770  95.8922480  81.1361850  29.6089860  94.6561140
  80.5173290  30.0647360  94.0855580  81.9913630  29.7641320  94.2550840
  80.3300100  25.5928850  96.2628180  80.2608380  24.6518790  96.1017310
  81.0919960  25.6830260  96.8350750  72.5206770  16.1983370  98.5884800
  72.3409610  15.3009120  98.8687560  72.1186850  16.7455240  99.2631750
  81.3605270  18.3999230  96.4897110  81.7370090  17.5271110  96.3770780
  81.2624780  18.7357930  95.5987550  75.4910280  16.7724860  91.9514550
  75.5977030  17.6728590  92.2583310  74.5802640  16.7242830  91.6609200
  85.1429390  15.8949670  93.4225450  85.9639010  15.4046240  93.4650930
  85.1763470  16.4847330  94.1757290  73.1393440  18.6943870  97.1967140
  73.8203550  18.9582240  97.8154540  72.8241490  17.8544740  97.5305150
  77.3318010  19.7411230  96.2839730  77.8396230  20.2392200  96.9244750
  77.8631250  18.9646430  96.1079090  89.4328940  17.9116420  99.9869080
  88.7281110  18.2998130  99.4684190  89.6986860  18.6066710 100.5890010
  75.6154110  14.3809790 100.5503150  75.6172550  14.8982180  99.7449050
  74.7858420  13.9039970 100.5273080  82.0025200  24.4929100  92.0493050
  81.3842470  24.9578550  91.4855770  82.5148450  25.1856580  92.4662560
  76.8656960  24.0204970  98.7276650  76.5326340  24.6473890  99.3697720
  77.0423640  24.5466850  97.9478320  85.3790870  17.8350050  96.1952990
  84.6746440  18.1234940  96.7756100  85.7403030  18.6450160  95.8352550
  75.2969440  16.0919750  98.5573600  75.6386250  16.9361800  98.2627470
  74.3585250  16.2403490  98.6738940  76.0776060  25.9885770 100.5425830
  76.6950060  26.6636850 100.2610280  75.2169180  26.3973750 100.4513330
  71.3708400  25.1785630  89.4232680  70.9936380  25.6672730  88.6917580
  71.6281470  25.8510910  90.0539210  86.9953650  27.4525180  98.4580470
  86.3117170  28.1224290  98.4497140  87.5347940  27.6505830  97.6925330
  88.4477790  17.2804840  96.5862200  87.5002700  17.3143820  96.7177630
  88.7727780  18.0943790  96.9711560  78.9797330  13.5802020  94.8818190
  79.2872310  13.0248910  94.1653690  78.0498030  13.7146480  94.6991180
  84.5312390  29.2969310  97.1725650  84.5439550  28.8931600  96.3047910
  83.9787610  30.0716600  97.0687080  85.8257810  26.0185530  92.2615820
  85.7154140  25.0759860  92.3865240  85.8226060  26.3801170  93.1478580
  83.9297830  24.1999150  98.5008260  84.3466620  23.9859260  97.6661720
  84.6537650  24.4571940  99.0716880  81.3678090  21.6450850  91.6178310
  80.4407370  21.5788230  91.8466780  81.5202910  22.5830980  91.5033550
  81.3547170  17.9167850  88.6145470  80.4150840  18.0781810  88.6997930
  81.6730430  18.6353530  88.0681460  87.8759930  22.5986370  98.5924500
  87.0478560  22.6679460  98.1174630  88.4710410  23.1840680  98.1240330
  85.3975380  23.2071150  92.1213560  84.7787800  22.8690700  91.4739860
  85.3799830  22.5630910  92.8292750  84.8401940  19.3855690  99.5379370
  84.4273120  20.2109400  99.7919360  84.1077890  18.8000730  99.3455730
  76.9734730  22.1715590  94.3998040  76.5691730  21.4592840  93.9043940
  77.0597850  21.8268830  95.2886080  77.4416430  25.8583150  96.5637250
  77.1444720  25.2528620  95.8845030  78.3916250  25.8960460  96.4526610
  75.6863350  18.9458800  98.1797080  76.2377940  19.0554140  97.4050330
  76.2006860  19.3196400  98.8952310  85.5302040  29.4315020 100.2260350
  85.0532600  30.2387210 100.0332960  84.8463830  28.7793350 100.3786560
  76.5334860  25.5964840 103.2145050  75.6363390  25.8204810 103.4618450
  76.5587730  25.7199780 102.2656450  83.5740080  22.4457960  89.1286310
  84.0133360  21.6080390  88.9824130  84.2868500  23.0787360  89.2150450
  75.3606080  22.4678160 101.7902420  75.2213850  23.3400960 102.1589820
  74.4787440  22.1250970 101.6450360  81.6835460  27.3854030  93.0967550
  82.1231370  28.1278360  92.6822940  81.6222350  27.6280600  94.0206510
  77.1586430  28.4099860 103.9987570  77.1301860  28.8142810 103.1316000
  76.9951400  27.4810220 103.8359170  87.1557220  13.7000770  87.4427350
  86.8429880  13.7927600  88.3426420  87.9169690  14.2781800  87.3924780
  73.6739360  21.0660570  91.9004690  73.5536960  21.7922660  91.2885960
  73.3640250  20.2963480  91.4232600  71.3124730  24.2375710  97.7073330
  71.3905150  24.3724480  96.7629050  71.9266410  23.5291600  97.9001450
  72.5572360  25.9375900  94.1179510  72.1500440  26.0790490  93.2633110
  73.4485370  25.6536060  93.9150720  88.5134500  26.3839810 102.4551750
  88.6397560  26.1451690 101.5368930  88.5555880  25.5524350 102.9273830
  82.3751240  30.0867810 101.0246560  82.8895910  29.9975820 101.8268990
  81.5320320  30.4327510 101.3174470  84.3505640  30.3723150  90.4530560
  84.1906780  30.0826090  91.3512390  84.1852350  29.5963280  89.9175790
  76.8294020  30.1521680  92.2302180  76.6536500  29.2357220  92.0169980
  75.9749760  30.5108970  92.4699980  84.0531770  27.8810710  89.0128560
  83.3596930  27.8788000  88.3530840  84.7954630  27.4570030  88.5822730
  83.6181700  29.5073420  93.0877050  84.0738650  28.7262800  93.4015670
  83.9574220  30.2180240  93.6318230  88.3658510  18.4372270 103.4201490
  87.7502780  18.9451940 102.8916950  88.0454930  17.5370600 103.3627430
  71.3684250  25.2789880 100.2467790  71.5315290  24.8095240  99.4287160
  71.8336700  24.7713440 100.9116630  76.1403020  14.4095640  95.2828360
  75.6971170  15.1905180  94.9512880  76.6988010  14.7325530  95.9899300
  80.4272830  17.2764160 100.8863680  79.9652200  17.4847180 101.6983620
  80.0250940  16.4623510 100.5834350  85.4277340  18.4973110 102.0160340
  84.5770930  18.1978860 102.3369410  85.2679130  18.7415120 101.1044160
  82.5227050  19.9974860 104.1159130  82.8480460  19.1638610 103.7761360
  83.3107380  20.5203380 104.2637460  79.2561840  14.0306340  90.1634190
  78.6316020  14.0266210  90.8887500  79.1691960  13.1637300  89.7670160
  78.1778920  14.9542970  97.1417960  78.4751250  15.8605800  97.0609980
  78.7264480  14.4661750  96.5277530  75.9317240  19.5329210  93.0109610
  75.7058160  19.3166380  93.9156230  75.1509770  19.9657670  92.6655580
  83.1615000  19.5392580  91.6100260  82.5623890  20.2628380  91.4263880
  83.7094610  19.4769360  90.8276710  78.3716450  20.4314790 103.6769880
  78.2760050  19.4909520 103.5270280  79.2148430  20.6529860 103.2817950
  81.7679870  18.1756120  93.6403540  82.1609440  18.4928320  92.8272230
  82.1296720  17.2968000  93.7548060  73.5026990  16.8428460 101.8303660
  73.1090380  17.6903670 102.0376440  72.8145390  16.2054830 102.0212300
  80.0772040  16.9263430 104.9000400  79.3870360  16.7335630 105.5346490
  80.8204340  17.2098070 105.4324700  70.8044040  14.7656920  95.8633740
  70.5157090  15.3359780  96.5758720  71.5489800  14.2861370  96.2264970
  70.9914270  18.7077040  87.0736460  70.9088940  19.6507800  87.2151450
  70.6397330  18.5651950  86.1948810  82.3535010  20.7661870  97.7354320
  81.6216130  21.2748680  98.0844420  81.9559350  19.9491850  97.4343100
  78.7912400  17.4416070  96.1406810  78.7948460  17.0006020  95.2911350
  79.6863520  17.7633400  96.2478630  74.6414780  17.3242560  95.1001020
  74.3014830  17.8017790  95.8568070  73.8792100  16.8707680  94.7402120
  78.8532550  18.4428150  89.1313570  78.9745370  18.4014630  90.0799390
  78.4681060  19.3052300  88.9760300  82.8160920  16.2195550  97.1477260
  82.8333660  16.6704200  97.9919110  82.5676500  15.3201190  97.3610700
  77.8654050  20.7529290  88.5296870  77.2970950  20.3047540  87.9032780
  78.5743050  21.1122070  87.9962020  86.2431670  13.6327730 102.9863640
  86.5677440  12.9017390 103.5121620  86.2788180  13.3141370 102.0844630
  72.9423230  24.6541310 102.4063600  72.5578020  24.0134980 103.0046560
  73.2535420  25.3577430 102.9758330  79.0920370  21.5017850  97.8872220
  79.4590500  21.0276420  98.6333560  78.9025430  22.3759420  98.2280560
  71.9560860  16.2461540  94.0165690  71.6707780  15.8817210  94.8544310
  71.8939720  15.5142000  93.4028830  76.8819740  20.5426490 100.2056430
  76.5776810  21.4218470 100.4306790  77.8366200  20.6026280 100.2413870
  75.4101530  24.7487480  90.8023280  74.6363790  24.2085100  90.6422000
  76.1396160  24.2294090  90.4641040  86.1689510  23.7452840  96.5949670
  86.8888630  24.2408130  96.2045780  85.9671330  23.0670730  95.9503540
  81.6299450  15.1390800  90.7379060  80.8164060  14.6403970  90.6624370
  81.4361400  15.9789050  90.3215410  81.5508310  23.8161900 102.4818670
  81.4845620  22.8957570 102.2276260  80.9213450  23.9137340 103.1963310
  84.3447840  19.5110450  89.0341220  85.2327460  19.8227680  88.8592560
  84.3152930  18.6382700  88.6421800  75.4538930  24.4167860  94.4402090
  75.9717600  23.6136120  94.3858980  75.0022950  24.3547000  95.2818920
  80.3408430  25.6834140  89.7129390  80.6824130  26.4276370  89.2172710
  79.5121140  25.9965260  90.0754220  72.9383470  21.3829230 101.3527790
  72.5798410  22.0483080 101.9401130  72.6438030  20.5512780 101.7240410
  76.1396590  21.8413470 104.2367340  75.8396730  21.9870650 103.3395160
  76.9107830  21.2818760 104.1440730  81.4825040  26.6382470 102.2322470
  81.4969580  25.7063430 102.0141380  80.7750140  26.7242230 102.8712240
  86.6162110  20.8222290  88.5021080  86.5325830  21.2536510  87.6517520
  87.3356300  21.2820640  88.9347900  87.6936250  23.2789810 101.5791050
  86.9684440  23.8718590 101.3820440  88.2211710  23.2713350 100.7804420
  87.6449360  27.6764550  91.2303210  87.0025520  27.0220170  91.5046930
  87.2580020  28.0819640  90.4543880  83.2235840  25.0049980  95.0774900
  83.5759660  24.4078110  94.4176270  82.3398170  24.6794210  95.2483150
  79.3099120  25.7647670  92.4845310  79.9970250  26.3116880  92.8652900
  78.5231540  26.3088400  92.5194920  71.4491520  21.3820490  87.9762390
  72.3186370  21.6645290  88.2598310  70.9581840  22.1956360  87.8611200
  78.6126330  22.7693700  92.0970670  79.0689110  23.5798950  92.3230860
  78.2614540  22.4516840  92.9289160  80.9158940  28.2800040  99.3262970
  81.5601160  28.4859420 100.0036390  81.2788380  27.5188440  98.8733820
  74.5138110  13.1131350  92.5693190  74.3852740  13.1049250  93.5178110
  73.6900130  13.4514440  92.2184200  82.1891020  26.2832390  98.0440420
  82.8313250  25.5825550  98.1572590  82.7140370  27.0630830  97.8637310
  86.0346740  26.5681010  87.7679560  85.8084320  25.8511450  88.3604200
  85.6442940  26.3193450  86.9301310  83.9628640  27.0827290 101.2476480
  84.2984880  27.6693980 101.9254400  83.0428980  26.9520000 101.4774270
  71.5132040  14.8722470 102.0299890  70.7990560  15.0719390 102.6352500
  71.9327080  14.0962040 102.4014690  85.6162990  24.4852950  89.4293720
  85.3284690  24.9465640  90.2171600  86.4115160  24.0250720  89.6977940
  71.8004630  28.8602730 103.0166420  71.9095750  27.9197470 102.8761810
  71.1485190  29.1257480 102.3680150  79.7917220  27.1318620 104.4164540
  79.4714090  26.4127860 104.9610230  79.1175580  27.8073690 104.4900600
  73.4338030  23.1993960  90.1044450  72.8265980  23.9392860  90.1139750
  73.9087380  23.2893320  89.2782650  83.0070820  17.3644780  99.7801340
  83.3751640  16.5439990 100.1080910  82.1469020  17.4246670 100.1956990
  86.3732850  16.3201720  90.5888900  85.7446010  16.4247390  89.8747130
  85.8784770  16.5398500  91.3782780  80.8190990  28.0407310  88.0222880
  80.9202970  27.8371300  87.0924860  79.9192730  27.7865590  88.2270660
  78.3416880  18.5987670  92.0046780  77.6333030  19.0674010  92.4460390
  78.6261360  17.9409680  92.6391970  79.9672810  20.0184370 100.0039310
  80.4658060  20.4930190 100.6691160  80.1095760  19.0947890 100.2109340
  82.3732310  15.3238330  93.4442570  82.2500090  15.3424460  92.4952080
  83.3216870  15.3717270  93.5640970  79.4609100  30.5593630  92.7170550
  79.7150600  30.5215020  91.7949920  78.5121580  30.4326960  92.7098800
  76.5451900  16.9072750  89.3797490  77.3942430  17.3442900  89.3137680
  76.1783170  17.2193010  90.2069550  87.1739670  16.2352330 100.8467700
  86.6713270  16.9757730 101.1861510  87.9896330  16.6236330 100.5304490
  85.4661680  21.4785510  94.2929060  84.5251820  21.4935740  94.4676750
  85.7805750  20.6921470  94.7389360  75.4443320  23.1605110  87.8533020
  76.2106590  23.0486470  88.4158450  75.5218010  22.4643080  87.2009790
  74.1390080  20.5930180  88.5365910  74.2193670  19.6457690  88.6483310
  75.0309830  20.9237060  88.6426570  87.4687260  28.6494360  95.9683320
  87.5934680  29.4725530  96.4407130  88.3352820  28.4385090  95.6207470
  74.9404790  30.7425570  95.6400450  75.6767270  30.1941030  95.9109020
  75.3245710  31.6081580  95.5006440  71.8250270  26.8099140  91.5141960
  70.8990050  27.0520280  91.5047370  72.2906700  27.6373400  91.3926710
  73.9463070  29.9271640 104.8286030  74.7475800  30.2483690 105.2421430
  73.4314890  29.5667220 105.5505940  82.7827700  26.0351510 104.7761440
  82.1765860  26.0583110 104.0357190  82.4781810  25.3034550 105.3128690
  87.1037270  29.1426010  88.8862760  86.8178780  28.7291150  88.0716940
  86.9056820  30.0713720  88.7663280  71.6660880  22.4145100 103.7722080
  72.1699900  21.8352380 104.3438310  70.9268300  22.6985330 104.3098450
  78.5684500  25.1359290  87.3268370  78.4635140  24.5211640  88.0529750
  78.4008720  24.6125180  86.5431380  78.7198820  23.8216090 103.3057600
  77.9544490  24.3901090 103.2212270  78.9014780  23.5292300 102.4125830
  81.8087230  24.1979320  87.9310360  81.2597330  24.6448620  88.5753100
  82.4306490  23.6928570  88.4548030  85.8622170  25.5521420 103.8632620
  86.6031640  25.8897180 103.3600080  85.0994850  25.7213480 103.3102390
  73.6983960  20.5574690 104.6672150  73.7389300  20.2588560 105.5757380
  74.5529460  20.9582300 104.5079670  77.4762350  23.1570240  89.8275660
  77.8978770  22.9910110  90.6707050  77.6013190  22.3470470  89.3330800
  75.6389770  19.1366790 102.6346640  75.1086230  18.6457740 102.0069980
  76.3077840  19.5650990 102.1004570  79.9889990  22.1807850  87.0752760
  80.5095650  21.4656870  86.7093910  80.6358390  22.8193720  87.3753270
  84.5367830  23.6036250 102.3987830  84.9508850  23.7581330 103.2478250
  83.6018830  23.7291470 102.5613610  85.0090000  20.9432410 104.4026980
  85.5910770  20.1884730 104.3147460  85.1851770  21.4739850 103.6258460
  76.1262070  16.1029160 102.7143930  76.0318940  15.4849910 101.9894800
  75.5459460  16.8295450 102.4873840  78.8923510  14.6602400  99.7471320
  78.4440810  14.6826660  98.9016870  78.2588710  14.2621420 100.3441620
  79.2983060  23.5556730 100.3683760  79.7171170  24.3989460 100.1960000
  78.3791690  23.6928770 100.1390540  81.6346960  21.2872910 101.7521600
  81.7543170  20.6914050 102.4916440  82.4940960  21.3242600 101.3322900
  83.9734860  21.8410100 100.3284110  83.4470080  22.3652720  99.7249250
  84.3166200  22.4737490 100.9593840  76.3721250  19.2303470  86.7733820
  76.1710310  18.3670830  87.1347160  76.2013300  19.1436830  85.8355420
  77.1490480  29.8609740 101.4841490  76.6111570  30.5855800 101.1650190
  77.4024440  29.3840080 100.6938830  78.4015730  17.8294260 103.0097420
  78.9915420  17.5210110 103.6975240  77.5835970  17.3574010 103.1657320
  83.2209160  17.4460070 103.2430440  82.5324680  16.7841610 103.1780430
  83.9415180  16.9998340 103.6878900  83.8509560  14.0411700  89.3020700
  84.1311850  13.1979600  89.6580120  83.0775290  14.2734810  89.8159450
  75.1704050  16.3304090  86.7611700  75.4729950  16.3371520  85.8530850
  75.9098640  15.9801950  87.2579360  80.0052690  31.0960950 101.7428140
  79.9311390  31.9996090 102.0500510  79.1031530  30.7772850 101.7150210
  78.3888980  15.2738710  87.7467900  78.0410980  14.5962700  87.1670350
  78.5901750  14.8128220  88.5611290  80.5538020  30.2619460  89.3654500
  81.4488810  30.6004430  89.3873260  80.5855650  29.5398870  88.7378780
  74.1934180  25.6346510  87.5941500  74.6309050  26.1776180  88.2499080
  74.6781910  24.8093460  87.6037840  71.4079980  28.4235540  95.0461760
  71.7382990  27.5556600  94.8140400  71.8370980  28.6294060  95.8766720
  76.0041900  26.7544550  92.7063730  75.7037440  26.6309520  93.6067640
  75.8979390  25.8953140  92.2979460  71.8970190  29.2906130  97.7843390
  71.4601180  29.4706930  98.6167540  72.4647870  30.0480750  97.6425110
  88.7733820  26.5340950  87.4090410  87.9426780  26.6017600  87.8797640
  88.9505650  27.4245070  87.1057270  88.2290280  23.2788430  89.9124610
  88.9909190  23.8485080  90.0184300  88.2444650  22.7115630  90.6832920
  71.7294620  21.8026360  94.1432270  71.0743460  21.5338000  93.4991970
  72.5672570  21.6930840  93.6934250  89.2350250  24.1338530  94.7566540
  89.6059080  23.3505850  94.3502510  89.8752180  24.8227630  94.5783840
  86.2184010  25.5175110 100.1696860  85.4043850  25.9472270 100.4322650
  86.6258210  26.1293520  99.5565910  88.2809450  23.5722800  87.0697130
  88.5558290  24.4801680  86.9416350  88.0920190  23.5085330  88.0059120
  84.6785060  16.5967650  88.3650760  85.0969940  16.4098630  87.5247420
  84.3721120  15.7446700  88.6753690  88.1774790  21.5091790  92.0626560
  87.8018390  20.7419720  91.6307850  87.4477910  21.8914490  92.5501490
  72.7670550  22.1878930  98.6835610  73.1343590  22.1006330  99.5631630
  72.1981370  21.4245480  98.5842470  87.5674410  20.6563310 101.6966080
  87.3360500  20.4276060 100.7964030  87.8278960  21.5762860 101.6510970
  72.3186550  19.0988020 102.5894030  71.4242600  19.0654780 102.9287740
  72.8584100  19.2974810 103.3545280  86.0062480  15.8819740 104.4745780
  86.8832660  15.8903140 104.8579780  86.0183320  15.1450580 103.8638130
  70.9432700  19.0125290  90.0857600  70.0396780  19.2755490  89.9109260
  71.4273320  19.2836460  89.3057560  87.4525750  19.7349280  95.3633800
  87.9763230  19.2411930  94.7323970  88.0385170  19.8699640  96.1081370
  87.6315470  19.8189150  98.8853350  86.6818180  19.7852690  98.9998340
  87.8128480  20.7289260  98.6503120  73.4859910  18.0690830  87.9951980
  74.1951610  17.6474050  87.5099260  72.7699850  18.1366060  87.3635330
  73.1334070  14.1230160  87.0354630  73.8562200  14.6639100  87.3535850
  73.4058590  13.8493580  86.1596170  86.9425720  18.9922630  91.3026210
  87.4384840  18.7593500  92.0875090  86.7441790  18.1534470  90.8863850
  72.8226260  13.3736350  96.9377250  73.4702450  12.8233730  96.4972410
  73.2428100  13.6279500  97.7593060  88.3712880  17.6283580  93.8363890
  88.2612160  17.4739620  94.7746160  89.1320470  17.1004520  93.5939300
  86.7178600  13.5677710 100.2946890  87.3550820  14.1811850 100.6606080
  86.8653490  13.6038370  99.3496120  89.2603150  15.4591500  87.0770030
  90.1852460  15.3272680  86.8688320  89.2378940  15.5384320  88.0306480
  89.3341640  16.2302160  89.7026740  88.5393140  16.1647280  90.2319650
  89.5384920  17.1652800  89.6912090  86.2760060  30.2693710  93.6965130
  86.8719130  29.9478280  93.0199550  86.5338210  29.7965530  94.4878400
  72.5758260  13.5292020  99.6802570  72.2273080  13.9855840 100.4460750
  72.2445960  12.6349150  99.7625000  74.1822630  26.7011620 103.8455760
  74.1392260  26.3304530 104.7270220  74.3133640  27.6389190 103.9857580
  77.8828660  28.2571210  99.4465480  77.6420020  28.5245770  98.5596000
  78.8231300  28.4276940  99.5016340  80.0883080  14.7203900 103.2021990
  80.0271970  15.3125730 103.9517400  81.0283460  14.6129860 103.0572250
  82.7257640  14.3773960 102.8414280  83.3398050  14.6953250 102.1795360
  83.2707200  13.8922550 103.4610140  73.2478900  13.0568220 102.9553340
  73.7961890  12.8756270 102.1919450  73.3134210  12.2662330 103.4909650
  74.0210660  29.6473870 100.9653540  73.4270980  29.5158570 101.7043580
  74.0134500  28.8112010 100.4995640  83.4665680  12.9406100  99.1683570
  82.5925520  13.2741210  98.9656500  83.3576430  12.4679280  99.9935440
  84.3737660  15.1476970 100.5525290  84.0451020  14.3328730 100.1727020
  85.3219960  15.1046780 100.4290980  86.8272270  30.9189010  97.5262860
  86.3675240  31.6704820  97.1520880  86.1984730  30.1995480  97.4677660
  73.6522890  27.0132250  99.9161580  72.9256950  26.3937540  99.8487530
  73.7132040  27.4072860  99.0459660  77.2567990  29.2277250  96.7010990
  77.7733010  28.6164610  96.1759250  77.9065370  29.7306030  97.1922000
  79.9963490  30.1185740  97.5279970  80.2841300  29.8640040  96.6512980
  80.5086710  29.5663100  98.1185540  81.2140500  13.8575940  98.1076480
  80.4312290  14.3321440  98.3873240  80.9203430  12.9530770  97.9989660
  85.7661570  14.5599040  96.1525570  86.2069660  14.5044140  95.3047170
  85.4969160  15.4757050  96.2235750  87.6300140  14.1914280  94.1634390
  87.5688540  13.2475500  94.0165410  88.4092170  14.2994370  94.7087850
  72.5580910  14.1623420  90.6290200  73.3160270  14.2752300  90.0554230
  72.0958080  14.9992620  90.5833630  79.0994720  16.2762690  93.6192510
  78.2869230  15.9019580  93.2788390  79.6036360  15.5207770  93.9213700
  83.6019700  12.9405140  94.8575580  84.2049070  13.5125350  95.3324100
  82.8612690  13.5044580  94.6349480  86.7454300  13.3426700  90.1315860
  86.9404930  14.2410150  90.3983290  85.9584170  13.1113780  90.6248810
  73.5415590  29.0239870  90.5708480  73.0163210  29.4047900  89.8670440
  73.4660170  29.6490640  91.2918190  74.9306060  14.6887470  89.1692170
  75.4598820  13.9017270  89.0400120  75.5634380  15.3678660  89.4027700
  77.1243900  14.4262610  92.2237560  76.4946640  13.7249920  92.3907690
  76.5849040  15.1866740  92.0070720  80.0635850  31.0401840 104.8948170
  80.9903160  30.8046110 104.9384130  80.0486280  31.8673840 104.4134200
  88.2980910  30.5827410  91.8922420  88.4733100  29.8965150  91.2483340
  87.6002480  31.1074460  91.4999090  77.2499460  13.7046590 104.6590050
  76.9683730  14.2080190 103.8950870  77.6319160  12.9068340 104.2932180
  75.3023350  27.0886980  89.4504060  74.6732230  27.5572080  89.9989890
  75.4171180  26.2436200  89.8850250  83.8514920  13.1200170 105.2370520
  83.7380370  13.4394780 106.1322040  84.6684660  13.5212680 104.9407800
  82.7573070  21.1392640  75.6005260  82.6767120  20.2247250  75.3296970
  82.3437490  21.6359710  74.8944970  80.8891110  22.9171660  77.4814530
  80.1133210  22.4372100  77.7713100  81.5404040  22.2377310  77.3070690
  74.9056940  23.2291470  78.3590290  74.0741820  22.9740180  78.7586800
  75.5137920  23.3002240  79.0948210  73.3148890  18.1893360  72.1432680
  72.4265590  18.5309330  72.0412560  73.5990080  17.9893680  71.2513510
  71.2781900  20.7899010  78.0272380  71.8498010  20.0221210  78.0276020
  71.2783440  21.0887770  77.1178990  80.3300100  25.5928850  77.4884690
  80.2608380  24.6518790  77.3273820  81.0919960  25.6830260  78.0607260
  72.5206770  16.1983370  79.8141310  72.3409610  15.3009120  80.0944070
  72.1186850  16.7455240  80.4888260  81.3605270  18.3999230  77.7153620
  81.7370090  17.5271110  77.6027290  81.2624780  18.7357930  76.8244060
  75.4910280  16.7724860  73.1771060  75.5977030  17.6728590  73.4839820
  74.5802640  16.7242830  72.8865710  85.1429390  15.8949670  74.6481960
  85.9639010  15.4046240  74.6907440  85.1763470  16.4847330  75.4013800
  73.1393440  18.6943870  78.4223650  73.8203550  18.9582240  79.0411050
  72.8241490  17.8544740  78.7561660  77.3318010  19.7411230  77.5096240
  77.8396230  20.2392200  78.1501260  77.8631250  18.9646430  77.3335600
  89.4328940  17.9116420  81.2125590  88.7281110  18.2998130  80.6940700
  89.6986860  18.6066710  81.8146520  75.6154110  14.3809790  81.7759660
  75.6172550  14.8982180  80.9705560  74.7858420  13.9039970  81.7529590
  82.0025200  24.4929100  73.2749560  81.3842470  24.9578550  72.7112280
  82.5148450  25.1856580  73.6919070  76.8656960  24.0204970  79.9533160
  76.5326340  24.6473890  80.5954230  77.0423640  24.5466850  79.1734830
  85.3790870  17.8350050  77.4209500  84.6746440  18.1234940  78.0012610
  85.7403030  18.6450160  77.0609060  75.2969440  16.0919750  79.7830110
  75.6386250  16.9361800  79.4883980  74.3585250  16.2403490  79.8995450
  76.0776060  25.9885770  81.7682340  76.6950060  26.6636850  81.4866790
  75.2169180  26.3973750  81.6769840  71.3708400  25.1785630  70.6489190
  70.9936380  25.6672730  69.9174090  71.6281470  25.8510910  71.2795720
  88.4477790  17.2804840  77.8118710  87.5002700  17.3143820  77.9434140
  88.7727780  18.0943790  78.1968070  78.9797330  13.5802020  76.1074700
  79.2872310  13.0248910  75.3910200  78.0498030  13.7146480  75.9247690
  81.3678090  21.6450850  72.8434820  80.4407370  21.5788230  73.0723290
  81.5202910  22.5830980  72.7290060  81.3547170  17.9167850  69.8401980
  80.4150840  18.0781810  69.9254440  81.6730430  18.6353530  69.2937970
  85.3975380  23.2071150  73.3470070  84.7787800  22.8690700  72.6996370
  85.3799830  22.5630910  74.0549260  84.8401940  19.3855690  80.7635880
  84.4273120  20.2109400  81.0175870  84.1077890  18.8000730  80.5712240
  76.9734730  22.1715590  75.6254550  76.5691730  21.4592840  75.1300450
  77.0597850  21.8268830  76.5142590  77.4416430  25.8583150  77.7893760
  77.1444720  25.2528620  77.1101540  78.3916250  25.8960460  77.6783120
  75.6863350  18.9458800  79.4053590  76.2377940  19.0554140  78.6306840
  76.2006860  19.3196400  80.1208820  76.5334860  25.5964840  84.4401560
  75.6363390  25.8204810  84.6874960  76.5587730  25.7199780  83.4912960
  83.5740080  22.4457960  70.3542820  84.0133360  21.6080390  70.2080640
  84.2868500  23.0787360  70.4406960  75.3606080  22.4678160  83.0158930
  75.2213850  23.3400960  83.3846330  74.4787440  22.1250970  82.8706870
  81.6835460  27.3854030  74.3224060  82.1231370  28.1278360  73.9079450
  81.6222350  27.6280600  75.2463020  87.1557220  13.7000770  68.6683860
  86.8429880  13.7927600  69.5682930  87.9169690  14.2781800  68.6181290
  73.6739360  21.0660570  73.1261200  73.5536960  21.7922660  72.5142470
  73.3640250  20.2963480  72.6489110  71.3124730  24.2375710  78.9329840
  71.3905150  24.3724480  77.9885560  71.9266410  23.5291600  79.1257960
  72.5572360  25.9375900  75.3436020  72.1500440  26.0790490  74.4889620
  73.4485370  25.6536060  75.1407230  76.8294020  30.1521680  73.4558690
  76.6536500  29.2357220  73.2426490  75.9749760  30.5108970  73.6956490
  88.3658510  18.4372270  84.6458000  87.7502780  18.9451940  84.1173460
  88.0454930  17.5370600  84.5883940  71.3684250  25.2789880  81.4724300
  71.5315290  24.8095240  80.6543670  71.8336700  24.7713440  82.1373140
  76.1403020  14.4095640  76.5084870  75.6971170  15.1905180  76.1769390
  76.6988010  14.7325530  77.2155810  80.4272830  17.2764160  82.1120190
  79.9652200  17.4847180  82.9240130  80.0250940  16.4623510  81.8090860
  85.4277340  18.4973110  83.2416850  84.5770930  18.1978860  83.5625920
  85.2679130  18.7415120  82.3300670  82.5227050  19.9974860  85.3415640
  82.8480460  19.1638610  85.0017870  83.3107380  20.5203380  85.4893970
  79.2561840  14.0306340  71.3890700  78.6316020  14.0266210  72.1144010
  79.1691960  13.1637300  70.9926670  78.1778920  14.9542970  78.3674470
  78.4751250  15.8605800  78.2866490  78.7264480  14.4661750  77.7534040
  75.9317240  19.5329210  74.2366120  75.7058160  19.3166380  75.1412740
  75.1509770  19.9657670  73.8912090  83.1615000  19.5392580  72.8356770
  82.5623890  20.2628380  72.6520390  83.7094610  19.4769360  72.0533220
  78.3716450  20.4314790  84.9026390  78.2760050  19.4909520  84.7526790
  79.2148430  20.6529860  84.5074460  81.7679870  18.1756120  74.8660050
  82.1609440  18.4928320  74.0528740  82.1296720  17.2968000  74.9804570
  73.5026990  16.8428460  83.0560170  73.1090380  17.6903670  83.2632950
  72.8145390  16.2054830  83.2468810  80.0772040  16.9263430  86.1256910
  79.3870360  16.7335630  86.7603000  80.8204340  17.2098070  86.6581210
  70.8044040  14.7656920  77.0890250  70.5157090  15.3359780  77.8015230
  71.5489800  14.2861370  77.4521480  70.9914270  18.7077040  68.2992970
  70.9088940  19.6507800  68.4407960  70.6397330  18.5651950  67.4205320
  82.3535010  20.7661870  78.9610830  81.6216130  21.2748680  79.3100930
  81.9559350  19.9491850  78.6599610  78.7912400  17.4416070  77.3663320
  78.7948460  17.0006020  76.5167860  79.6863520  17.7633400  77.4735140
  74.6414780  17.3242560  76.3257530  74.3014830  17.8017790  77.0824580
  73.8792100  16.8707680  75.9658630  78.8532550  18.4428150  70.3570080
  78.9745370  18.4014630  71.3055900  78.4681060  19.3052300  70.2016810
  82.8160920  16.2195550  78.3733770  82.8333660  16.6704200  79.2175620
  82.5676500  15.3201190  78.5867210  77.8654050  20.7529290  69.7553380
  77.2970950  20.3047540  69.1289290  78.5743050  21.1122070  69.2218530
  86.2431670  13.6327730  84.2120150  86.5677440  12.9017390  84.7378130
  86.2788180  13.3141370  83.3101140  72.9423230  24.6541310  83.6320110
  72.5578020  24.0134980  84.2303070  73.2535420  25.3577430  84.2014840
  79.0920370  21.5017850  79.1128730  79.4590500  21.0276420  79.8590070
  78.9025430  22.3759420  79.4537070  71.9560860  16.2461540  75.2422200
  71.6707780  15.8817210  76.0800820  71.8939720  15.5142000  74.6285340
  76.8819740  20.5426490  81.4312940  76.5776810  21.4218470  81.6563300
  77.8366200  20.6026280  81.4670380  75.4101530  24.7487480  72.0279790
  74.6363790  24.2085100  71.8678510  76.1396160  24.2294090  71.6897550
  81.6299450  15.1390800  71.9635570  80.8164060  14.6403970  71.8880880
  81.4361400  15.9789050  71.5471920  81.5508310  23.8161900  83.7075180
  81.4845620  22.8957570  83.4532770  80.9213450  23.9137340  84.4219820
  84.3447840  19.5110450  70.2597730  85.2327460  19.8227680  70.0849070
  84.3152930  18.6382700  69.8678310  75.4538930  24.4167860  75.6658600
  75.9717600  23.6136120  75.6115490  75.0022950  24.3547000  76.5075430
  80.3408430  25.6834140  70.9385900  80.6824130  26.4276370  70.4429220
  79.5121140  25.9965260  71.3010730  72.9383470  21.3829230  82.5784300
  72.5798410  22.0483080  83.1657640  72.6438030  20.5512780  82.9496920
  76.1396590  21.8413470  85.4623850  75.8396730  21.9870650  84.5651670
  76.9107830  21.2818760  85.3697240  86.6162110  20.8222290  69.7277590
  86.5325830  21.2536510  68.8774030  87.3356300  21.2820640  70.1604410
  79.3099120  25.7647670  73.7101820  79.9970250  26.3116880  74.0909410
  78.5231540  26.3088400  73.7451430  71.4491520  21.3820490  69.2018900
  72.3186370  21.6645290  69.4854820  70.9581840  22.1956360  69.0867710
  78.6126330  22.7693700  73.3227180  79.0689110  23.5798950  73.5487370
  78.2614540  22.4516840  74.1545670  74.5138110  13.1131350  73.7949700
  74.3852740  13.1049250  74.7434620  73.6900130  13.4514440  73.4440710
  71.8162770  30.5947870  69.7680530  72.1760410  31.1937210  69.1137800
  71.6755110  31.1407760  70.5415560  71.5132040  14.8722470  83.2556400
  70.7990560  15.0719390  83.8609010  71.9327080  14.0962040  83.6271200
  85.6162990  24.4852950  70.6550230  85.3284690  24.9465640  71.4428110
  86.4115160  24.0250720  70.9234450  79.7917220  27.1318620  85.6421050
  79.4714090  26.4127860  86.1866740  79.1175580  27.8073690  85.7157110
  77.8331390  27.9779070  70.5854200  77.8241490  28.7108760  69.9698710
  76.9129750  27.7310650  70.6781160  73.4338030  23.1993960  71.3300960
  72.8265980  23.9392860  71.3396260  73.9087380  23.2893320  70.5039160
  83.0070820  17.3644780  81.0057850  83.3751640  16.5439990  81.3337420
  82.1469020  17.4246670  81.4213500  86.3732850  16.3201720  71.8145410
  85.7446010  16.4247390  71.1003640  85.8784770  16.5398500  72.6039290
  78.3416880  18.5987670  73.2303290  77.6333030  19.0674010  73.6716900
  78.6261360  17.9409680  73.8648480  79.9672810  20.0184370  81.2295820
  80.4658060  20.4930190  81.8947670  80.1095760  19.0947890  81.4365850
  82.3732310  15.3238330  74.6699080  82.2500090  15.3424460  73.7208590
  83.3216870  15.3717270  74.7897480  76.5451900  16.9072750  70.6054000
  77.3942430  17.3442900  70.5394190  76.1783170  17.2193010  71.4326060
  87.1739670  16.2352330  82.0724210  86.6713270  16.9757730  82.4118020
  87.9896330  16.6236330  81.7561000  85.4661680  21.4785510  75.5185570
  84.5251820  21.4935740  75.6933260  85.7805750  20.6921470  75.9645870
  75.4443320  23.1605110  69.0789530  76.2106590  23.0486470  69.6414960
  75.5218010  22.4643080  68.4266300  74.1390080  20.5930180  69.7622420
  74.2193670  19.6457690  69.8739820  75.0309830  20.9237060  69.8683080
  71.8250270  26.8099140  72.7398470  70.8990050  27.0520280  72.7303880
  72.2906700  27.6373400  72.6183220  78.0507100  29.9155880  68.6882530
  78.8435710  30.2044710  68.2364320  77.5311450  29.4848050  68.0095010
  82.7827700  26.0351510  86.0017950  82.1765860  26.0583110  85.2613700
  82.4781810  25.3034550  86.5385200  71.6660880  22.4145100  84.9978590
  72.1699900  21.8352380  85.5694820  70.9268300  22.6985330  85.5354960
  78.5684500  25.1359290  68.5524880  78.4635140  24.5211640  69.2786260
  78.4008720  24.6125180  67.7687890  78.7198820  23.8216090  84.5314110
  77.9544490  24.3901090  84.4468780  78.9014780  23.5292300  83.6382340
  81.8087230  24.1979320  69.1566870  81.2597330  24.6448620  69.8009610
  82.4306490  23.6928570  69.6804540  85.8622170  25.5521420  85.0889130
  86.6031640  25.8897180  84.5856590  85.0994850  25.7213480  84.5358900
  73.6983960  20.5574690  85.8928660  73.7389300  20.2588560  86.8013890
  74.5529460  20.9582300  85.7336180  77.4762350  23.1570240  71.0532170
  77.8978770  22.9910110  71.8963560  77.6013190  22.3470470  70.5587310
  75.6389770  19.1366790  83.8603150  75.1086230  18.6457740  83.2326490
  76.3077840  19.5650990  83.3261080  79.9889990  22.1807850  68.3009270
  80.5095650  21.4656870  67.9350420  80.6358390  22.8193720  68.6009780
  84.5367830  23.6036250  83.6244340  84.9508850  23.7581330  84.4734760
  83.6018830  23.7291470  83.7870120  85.0090000  20.9432410  85.6283490
  85.5910770  20.1884730  85.5403970  85.1851770  21.4739850  84.8514970
  76.1262070  16.1029160  83.9400440  76.0318940  15.4849910  83.2151310
  75.5459460  16.8295450  83.7130350  78.8923510  14.6602400  80.9727830
  78.4440810  14.6826660  80.1273380  78.2588710  14.2621420  81.5698130
  79.2983060  23.5556730  81.5940270  79.7171170  24.3989460  81.4216510
  78.3791690  23.6928770  81.3647050  81.6346960  21.2872910  82.9778110
  81.7543170  20.6914050  83.7172950  82.4940960  21.3242600  82.5579410
  83.9734860  21.8410100  81.5540620  83.4470080  22.3652720  80.9505760
  84.3166200  22.4737490  82.1850350  76.3721250  19.2303470  67.9990330
  76.1710310  18.3670830  68.3603670  76.2013300  19.1436830  67.0611930
  78.4015730  17.8294260  84.2353930  78.9915420  17.5210110  84.9231750
  77.5835970  17.3574010  84.3913830  83.2209160  17.4460070  84.4686950
  82.5324680  16.7841610  84.4036940  83.9415180  16.9998340  84.9135410
  83.8509560  14.0411700  70.5277210  84.1311850  13.1979600  70.8836630
  83.0775290  14.2734810  71.0415960  75.1704050  16.3304090  67.9868210
  75.4729950  16.3371520  67.0787360  75.9098640  15.9801950  68.4835870
  78.3888980  15.2738710  68.9724410  78.0410980  14.5962700  68.3926860
  78.5901750  14.8128220  69.7867800  74.1934180  25.6346510  68.8198010
  74.6309050  26.1776180  69.4755590  74.6781910  24.8093460  68.8294350
  71.4079980  28.4235540  76.2718270  71.7382990  27.5556600  76.0396910
  71.8370980  28.6294060  77.1023230  76.0041900  26.7544550  73.9320240
  75.7037440  26.6309520  74.8324150  75.8979390  25.8953140  73.5235970
  88.2290280  23.2788430  71.1381120  88.9909190  23.8485080  71.2440810
  88.2444650  22.7115630  71.9089430  71.7294620  21.8026360  75.3688780
  71.0743460  21.5338000  74.7248480  72.5672570  21.6930840  74.9190760
  88.2809450  23.5722800  68.2953640  88.5558290  24.4801680  68.1672860
  88.0920190  23.5085330  69.2315630  84.6785060  16.5967650  69.5907270
  85.0969940  16.4098630  68.7503930  84.3721120  15.7446700  69.9010200
  88.1774790  21.5091790  73.2883070  87.8018390  20.7419720  72.8564360
  87.4477910  21.8914490  73.7758000  72.7670550  22.1878930  79.9092120
  73.1343590  22.1006330  80.7888140  72.1981370  21.4245480  79.8098980
  87.5674410  20.6563310  82.9222590  87.3360500  20.4276060  82.0220540
  87.8278960  21.5762860  82.8767480  72.3186550  19.0988020  83.8150540
  71.4242600  19.0654780  84.1544250  72.8584100  19.2974810  84.5801790
  86.0062480  15.8819740  85.7002290  86.8832660  15.8903140  86.0836290
  86.0183320  15.1450580  85.0894640  70.9432700  19.0125290  71.3114110
  70.0396780  19.2755490  71.1365770  71.4273320  19.2836460  70.5314070
  87.4525750  19.7349280  76.5890310  87.9763230  19.2411930  75.9580480
  88.0385170  19.8699640  77.3337880  87.6315470  19.8189150  80.1109860
  86.6818180  19.7852690  80.2254850  87.8128480  20.7289260  79.8759630
  73.4859910  18.0690830  69.2208490  74.1951610  17.6474050  68.7355770
  72.7699850  18.1366060  68.5891840  73.1334070  14.1230160  68.2611140
  73.8562200  14.6639100  68.5792360  73.4058590  13.8493580  67.3852680
  86.9425720  18.9922630  72.5282720  87.4384840  18.7593500  73.3131600
  86.7441790  18.1534470  72.1120360  72.8226260  13.3736350  78.1633760
  73.4702450  12.8233730  77.7228920  73.2428100  13.6279500  78.9849570
  88.3712880  17.6283580  75.0620400  88.2612160  17.4739620  76.0002670
  89.1320470  17.1004520  74.8195810  86.7178600  13.5677710  81.5203400
  87.3550820  14.1811850  81.8862590  86.8653490  13.6038370  80.5752630
  89.2603150  15.4591500  68.3026540  90.1852460  15.3272680  68.0944830
  89.2378940  15.5384320  69.2562990  89.3341640  16.2302160  70.9283250
  88.5393140  16.1647280  71.4576160  89.5384920  17.1652800  70.9168600
  72.5758260  13.5292020  80.9059080  72.2273080  13.9855840  81.6717260
  72.2445960  12.6349150  80.9881510  74.1822630  26.7011620  85.0712270
  74.1392260  26.3304530  85.9526730  74.3133640  27.6389190  85.2114090
  80.0883080  14.7203900  84.4278500  80.0271970  15.3125730  85.1773910
  81.0283460  14.6129860  84.2828760  82.7257640  14.3773960  84.0670790
  83.3398050  14.6953250  83.4051870  83.2707200  13.8922550  84.6866650
  73.2478900  13.0568220  84.1809850  73.7961890  12.8756270  83.4175960
  73.3134210  12.2662330  84.7166160  83.4665680  12.9406100  80.3940080
  82.5925520  13.2741210  80.1913010  83.3576430  12.4679280  81.2191950
  84.3737660  15.1476970  81.7781800  84.0451020  14.3328730  81.3983530
  85.3219960  15.1046780  81.6547490  81.2140500  13.8575940  79.3332990
  80.4312290  14.3321440  79.6129750  80.9203430  12.9530770  79.2246170
  85.7661570  14.5599040  77.3782080  86.2069660  14.5044140  76.5303680
  85.4969160  15.4757050  77.4492260  87.6300140  14.1914280  75.3890900
  87.5688540  13.2475500  75.2421920  88.4092170  14.2994370  75.9344360
  71.9352890  30.3306640  74.3514850  71.7674930  29.6977320  75.0496740
  71.0687400  30.5366040  74.0009040  72.5580910  14.1623420  71.8546710
  73.3160270  14.2752300  71.2810740  72.0958080  14.9992620  71.8090140
  79.0994720  16.2762690  74.8449020  78.2869230  15.9019580  74.5044900
  79.6036360  15.5207770  75.1470210  83.6019700  12.9405140  76.0832090
  84.2049070  13.5125350  76.5580610  82.8612690  13.5044580  75.8605990
  86.7454300  13.3426700  71.3572370  86.9404930  14.2410150  71.6239800
  85.9584170  13.1113780  71.8505320  73.5415590  29.0239870  71.7964990
  73.0163210  29.4047900  71.0926950  73.4660170  29.6490640  72.5174700
  74.9306060  14.6887470  70.3948680  75.4598820  13.9017270  70.2656630
  75.5634380  15.3678660  70.6284210  77.1243900  14.4262610  73.4494070
  76.4946640  13.7249920  73.6164200  76.5849040  15.1866740  73.2327230
  77.2499460  13.7046590  85.8846560  76.9683730  14.2080190  85.1207380
  77.6319160  12.9068340  85.5188690  76.1408560  30.9722250  70.6714240
  76.8727380  30.6881530  70.1238130  76.4002230  30.7335530  71.5613620
  75.3023350  27.0886980  70.6760570  74.6732230  27.5572080  71.2246400
  75.4171180  26.2436200  71.1106760  83.8514920  13.1200170  86.4627030
  83.7380370  13.4394780  87.3578550  84.6684660  13.5212680  86.1664310
  82.7573070  21.1392640  56.8261770  82.6767120  20.2247250  56.5553480
  82.3437490  21.6359710  56.1201480  80.8891110  22.9171660  58.7071040
  80.1133210  22.4372100  58.9969610  81.5404040  22.2377310  58.5327200
  74.9056940  23.2291470  59.5846800  74.0741820  22.9740180  59.9843310
  75.5137920  23.3002240  60.3204720  84.9098540  27.3231850  57.4870170
  84.4480070  26.5519090  57.8157340  85.7224090  27.3497920  57.9922620
  74.8858200  27.2631560  59.7804820  75.1886240  26.3729300  59.6015040
  75.6301790  27.8201780  59.5527070  73.3148890  18.1893360  53.3689190
  72.4265590  18.5309330  53.2669070  73.5990080  17.9893680  52.4770020
  71.2781900  20.7899010  59.2528890  71.8498010  20.0221210  59.2532530
  71.2783440  21.0887770  58.3435500  81.1361850  29.6089860  57.1074160
  80.5173290  30.0647360  56.5368600  81.9913630  29.7641320  56.7063860
  80.3300100  25.5928850  58.7141200  80.2608380  24.6518790  58.5530330
  81.0919960  25.6830260  59.2863770  72.5206770  16.1983370  61.0397820
  72.3409610  15.3009120  61.3200580  72.1186850  16.7455240  61.7144770
  81.3605270  18.3999230  58.9410130  81.7370090  17.5271110  58.8283800
  81.2624780  18.7357930  58.0500570  75.4910280  16.7724860  54.4027570
  75.5977030  17.6728590  54.7096330  74.5802640  16.7242830  54.1122220
  85.1429390  15.8949670  55.8738470  85.9639010  15.4046240  55.9163950
  85.1763470  16.4847330  56.6270310  73.1393440  18.6943870  59.6480160
  73.8203550  18.9582240  60.2667560  72.8241490  17.8544740  59.9818170
  77.3318010  19.7411230  58.7352750  77.8396230  20.2392200  59.3757770
  77.8631250  18.9646430  58.5592110  89.4328940  17.9116420  62.4382100
  88.7281110  18.2998130  61.9197210  89.6986860  18.6066710  63.0403030
  75.6154110  14.3809790  63.0016170  75.6172550  14.8982180  62.1962070
  74.7858420  13.9039970  62.9786100  82.0025200  24.4929100  54.5006070
  81.3842470  24.9578550  53.9368790  82.5148450  25.1856580  54.9175580
  76.8656960  24.0204970  61.1789670  76.5326340  24.6473890  61.8210740
  77.0423640  24.5466850  60.3991340  85.3790870  17.8350050  58.6466010
  84.6746440  18.1234940  59.2269120  85.7403030  18.6450160  58.2865570
  75.2969440  16.0919750  61.0086620  75.6386250  16.9361800  60.7140490
  74.3585250  16.2403490  61.1251960  76.0776060  25.9885770  62.9938850
  76.6950060  26.6636850  62.7123300  75.2169180  26.3973750  62.9026350
  71.3708400  25.1785630  51.8745700  70.9936380  25.6672730  51.1430600
  71.6281470  25.8510910  52.5052230  88.4477790  17.2804840  59.0375220
  87.5002700  17.3143820  59.1690650  88.7727780  18.0943790  59.4224580
  78.9797330  13.5802020  57.3331210  79.2872310  13.0248910  56.6166710
  78.0498030  13.7146480  57.1504200  85.8257810  26.0185530  54.7128840
  85.7154140  25.0759860  54.8378260  85.8226060  26.3801170  55.5991600
  83.9297830  24.1999150  60.9521280  84.3466620  23.9859260  60.1174740
  84.6537650  24.4571940  61.5229900  81.3678090  21.6450850  54.0691330
  80.4407370  21.5788230  54.2979800  81.5202910  22.5830980  53.9546570
  81.3547170  17.9167850  51.0658490  80.4150840  18.0781810  51.1510950
  81.6730430  18.6353530  50.5194480  87.8759930  22.5986370  61.0437520
  87.0478560  22.6679460  60.5687650  88.4710410  23.1840680  60.5753350
  85.3975380  23.2071150  54.5726580  84.7787800  22.8690700  53.9252880
  85.3799830  22.5630910  55.2805770  84.8401940  19.3855690  61.9892390
  84.4273120  20.2109400  62.2432380  84.1077890  18.8000730  61.7968750
  76.9734730  22.1715590  56.8511060  76.5691730  21.4592840  56.3556960
  77.0597850  21.8268830  57.7399100  77.4416430  25.8583150  59.0150270
  77.1444720  25.2528620  58.3358050  78.3916250  25.8960460  58.9039630
  75.6863350  18.9458800  60.6310100  76.2377940  19.0554140  59.8563350
  76.2006860  19.3196400  61.3465330  76.5334860  25.5964840  65.6658070
  75.6363390  25.8204810  65.9131470  76.5587730  25.7199780  64.7169470
  83.5740080  22.4457960  51.5799330  84.0133360  21.6080390  51.4337150
  84.2868500  23.0787360  51.6663470  75.3606080  22.4678160  64.2415440
  75.2213850  23.3400960  64.6102840  74.4787440  22.1250970  64.0963380
  81.6835460  27.3854030  55.5480570  82.1231370  28.1278360  55.1335960
  81.6222350  27.6280600  56.4719530  77.1586430  28.4099860  66.4500590
  77.1301860  28.8142810  65.5829020  76.9951400  27.4810220  66.2872190
  87.1557220  13.7000770  49.8940370  86.8429880  13.7927600  50.7939440
  87.9169690  14.2781800  49.8437800  73.6739360  21.0660570  54.3517710
  73.5536960  21.7922660  53.7398980  73.3640250  20.2963480  53.8745620
  71.3124730  24.2375710  60.1586350  71.3905150  24.3724480  59.2142070
  71.9266410  23.5291600  60.3514470  72.5572360  25.9375900  56.5692530
  72.1500440  26.0790490  55.7146130  73.4485370  25.6536060  56.3663740
  84.3505640  30.3723150  52.9043580  84.1906780  30.0826090  53.8025410
  84.1852350  29.5963280  52.3688810  76.8294020  30.1521680  54.6815200
  76.6536500  29.2357220  54.4683000  75.9749760  30.5108970  54.9213000
  84.0531770  27.8810710  51.4641580  83.3596930  27.8788000  50.8043860
  84.7954630  27.4570030  51.0335750  83.6181700  29.5073420  55.5390070
  84.0738650  28.7262800  55.8528690  83.9574220  30.2180240  56.0831250
  88.3658510  18.4372270  65.8714510  87.7502780  18.9451940  65.3429970
  88.0454930  17.5370600  65.8140450  71.3684250  25.2789880  62.6980810
  71.5315290  24.8095240  61.8800180  71.8336700  24.7713440  63.3629650
  76.1403020  14.4095640  57.7341380  75.6971170  15.1905180  57.4025900
  76.6988010  14.7325530  58.4412320  80.4272830  17.2764160  63.3376700
  79.9652200  17.4847180  64.1496640  80.0250940  16.4623510  63.0347370
  85.4277340  18.4973110  64.4673360  84.5770930  18.1978860  64.7882430
  85.2679130  18.7415120  63.5557180  82.5227050  19.9974860  66.5672150
  82.8480460  19.1638610  66.2274380  83.3107380  20.5203380  66.7150480
  79.2561840  14.0306340  52.6147210  78.6316020  14.0266210  53.3400520
  79.1691960  13.1637300  52.2183180  78.1778920  14.9542970  59.5930980
  78.4751250  15.8605800  59.5123000  78.7264480  14.4661750  58.9790550
  75.9317240  19.5329210  55.4622630  75.7058160  19.3166380  56.3669250
  75.1509770  19.9657670  55.1168600  83.1615000  19.5392580  54.0613280
  82.5623890  20.2628380  53.8776900  83.7094610  19.4769360  53.2789730
  78.3716450  20.4314790  66.1282900  78.2760050  19.4909520  65.9783300
  79.2148430  20.6529860  65.7330970  81.7679870  18.1756120  56.0916560
  82.1609440  18.4928320  55.2785250  82.1296720  17.2968000  56.2061080
  73.5026990  16.8428460  64.2816680  73.1090380  17.6903670  64.4889460
  72.8145390  16.2054830  64.4725320  80.0772040  16.9263430  67.3513420
  79.3870360  16.7335630  67.9859510  80.8204340  17.2098070  67.8837720
  70.8044040  14.7656920  58.3146760  70.5157090  15.3359780  59.0271740
  71.5489800  14.2861370  58.6777990  70.9914270  18.7077040  49.5249480
  70.9088940  19.6507800  49.6664470  70.6397330  18.5651950  48.6461830
  82.3535010  20.7661870  60.1867340  81.6216130  21.2748680  60.5357440
  81.9559350  19.9491850  59.8856120  78.7912400  17.4416070  58.5919830
  78.7948460  17.0006020  57.7424370  79.6863520  17.7633400  58.6991650
  74.6414780  17.3242560  57.5514040  74.3014830  17.8017790  58.3081090
  73.8792100  16.8707680  57.1915140  78.8532550  18.4428150  51.5826590
  78.9745370  18.4014630  52.5312410  78.4681060  19.3052300  51.4273320
  82.8160920  16.2195550  59.5990280  82.8333660  16.6704200  60.4432130
  82.5676500  15.3201190  59.8123720  77.8654050  20.7529290  50.9809890
  77.2970950  20.3047540  50.3545800  78.5743050  21.1122070  50.4475040
  86.2431670  13.6327730  65.4376660  86.5677440  12.9017390  65.9634640
  86.2788180  13.3141370  64.5357650  72.9423230  24.6541310  64.8576620
  72.5578020  24.0134980  65.4559580  73.2535420  25.3577430  65.4271350
  79.0920370  21.5017850  60.3385240  79.4590500  21.0276420  61.0846580
  78.9025430  22.3759420  60.6793580  71.9560860  16.2461540  56.4678710
  71.6707780  15.8817210  57.3057330  71.8939720  15.5142000  55.8541850
  76.8819740  20.5426490  62.6569450  76.5776810  21.4218470  62.8819810
  77.8366200  20.6026280  62.6926890  75.4101530  24.7487480  53.2536300
  74.6363790  24.2085100  53.0935020  76.1396160  24.2294090  52.9154060
  86.1689510  23.7452840  59.0462690  86.8888630  24.2408130  58.6558800
  85.9671330  23.0670730  58.4016560  81.6299450  15.1390800  53.1892080
  80.8164060  14.6403970  53.1137390  81.4361400  15.9789050  52.7728430
  81.5508310  23.8161900  64.9331690  81.4845620  22.8957570  64.6789280
  80.9213450  23.9137340  65.6476330  84.3447840  19.5110450  51.4854240
  85.2327460  19.8227680  51.3105580  84.3152930  18.6382700  51.0934820
  75.4538930  24.4167860  56.8915110  75.9717600  23.6136120  56.8372000
  75.0022950  24.3547000  57.7331940  80.3408430  25.6834140  52.1642410
  80.6824130  26.4276370  51.6685730  79.5121140  25.9965260  52.5267240
  72.9383470  21.3829230  63.8040810  72.5798410  22.0483080  64.3914150
  72.6438030  20.5512780  64.1753430  76.1396590  21.8413470  66.6880360
  75.8396730  21.9870650  65.7908180  76.9107830  21.2818760  66.5953750
  81.4825040  26.6382470  64.6835490  81.4969580  25.7063430  64.4654400
  80.7750140  26.7242230  65.3225260  86.6162110  20.8222290  50.9534100
  86.5325830  21.2536510  50.1030540  87.3356300  21.2820640  51.3860920
  87.6936250  23.2789810  64.0304070  86.9684440  23.8718590  63.8333460
  88.2211710  23.2713350  63.2317440  87.6449360  27.6764550  53.6816230
  87.0025520  27.0220170  53.9559950  87.2580020  28.0819640  52.9056900
  83.2235840  25.0049980  57.5287920  83.5759660  24.4078110  56.8689290
  82.3398170  24.6794210  57.6996170  79.3099120  25.7647670  54.9358330
  79.9970250  26.3116880  55.3165920  78.5231540  26.3088400  54.9707940
  71.4491520  21.3820490  50.4275410  72.3186370  21.6645290  50.7111330
  70.9581840  22.1956360  50.3124220  78.6126330  22.7693700  54.5483690
  79.0689110  23.5798950  54.7743880  78.2614540  22.4516840  55.3802180
  74.5138110  13.1131350  55.0206210  74.3852740  13.1049250  55.9691130
  73.6900130  13.4514440  54.6697220  82.1891020  26.2832390  60.4953440
  82.8313250  25.5825550  60.6085610  82.7140370  27.0630830  60.3150330
  86.0346740  26.5681010  50.2192580  85.8084320  25.8511450  50.8117220
  85.6442940  26.3193450  49.3814330  71.8162770  30.5947870  50.9937040
  72.1760410  31.1937210  50.3394310  71.6755110  31.1407760  51.7672070
  71.5132040  14.8722470  64.4812910  70.7990560  15.0719390  65.0865520
  71.9327080  14.0962040  64.8527710  85.6162990  24.4852950  51.8806740
  85.3284690  24.9465640  52.6684620  86.4115160  24.0250720  52.1490960
  71.8004630  28.8602730  65.4679440  71.9095750  27.9197470  65.3274830
  71.1485190  29.1257480  64.8193170  79.7917220  27.1318620  66.8677560
  79.4714090  26.4127860  67.4123250  79.1175580  27.8073690  66.9413620
  77.8331390  27.9779070  51.8110710  77.8241490  28.7108760  51.1955220
  76.9129750  27.7310650  51.9037670  73.4338030  23.1993960  52.5557470
  72.8265980  23.9392860  52.5652770  73.9087380  23.2893320  51.7295670
  83.0070820  17.3644780  62.2314360  83.3751640  16.5439990  62.5593930
  82.1469020  17.4246670  62.6470010  86.3732850  16.3201720  53.0401920
  85.7446010  16.4247390  52.3260150  85.8784770  16.5398500  53.8295800
  80.8190990  28.0407310  50.4735900  80.9202970  27.8371300  49.5437880
  79.9192730  27.7865590  50.6783680  78.3416880  18.5987670  54.4559800
  77.6333030  19.0674010  54.8973410  78.6261360  17.9409680  55.0904990
  79.9672810  20.0184370  62.4552330  80.4658060  20.4930190  63.1204180
  80.1095760  19.0947890  62.6622360  82.3732310  15.3238330  55.8955590
  82.2500090  15.3424460  54.9465100  83.3216870  15.3717270  56.0153990
  79.4609100  30.5593630  55.1683570  79.7150600  30.5215020  54.2462940
  78.5121580  30.4326960  55.1611820  76.5451900  16.9072750  51.8310510
  77.3942430  17.3442900  51.7650700  76.1783170  17.2193010  52.6582570
  87.1739670  16.2352330  63.2980720  86.6713270  16.9757730  63.6374530
  87.9896330  16.6236330  62.9817510  85.4661680  21.4785510  56.7442080
  84.5251820  21.4935740  56.9189770  85.7805750  20.6921470  57.1902380
  75.4443320  23.1605110  50.3046040  76.2106590  23.0486470  50.8671470
  75.5218010  22.4643080  49.6522810  74.1390080  20.5930180  50.9878930
  74.2193670  19.6457690  51.0996330  75.0309830  20.9237060  51.0939590
  74.9404790  30.7425570  58.0913470  75.6767270  30.1941030  58.3622040
  75.3245710  31.6081580  57.9519460  71.8250270  26.8099140  53.9654980
  70.8990050  27.0520280  53.9560390  72.2906700  27.6373400  53.8439730
  73.9463070  29.9271640  67.2799050  74.7475800  30.2483690  67.6934450
  73.4314890  29.5667220  68.0018960  78.0507100  29.9155880  49.9139040
  78.8435710  30.2044710  49.4620830  77.5311450  29.4848050  49.2351520
  82.7827700  26.0351510  67.2274460  82.1765860  26.0583110  66.4870210
  82.4781810  25.3034550  67.7641710  84.2128070  29.7631800  65.8383870
  85.1649820  29.6789820  65.7884110  84.0656290  30.4273510  66.5117660
  87.1037270  29.1426010  51.3375780  86.8178780  28.7291150  50.5229960
  86.9056820  30.0713720  51.2176300  71.6660880  22.4145100  66.2235100
  72.1699900  21.8352380  66.7951330  70.9268300  22.6985330  66.7611470
  78.5684500  25.1359290  49.7781390  78.4635140  24.5211640  50.5042770
  78.4008720  24.6125180  48.9944400  78.7198820  23.8216090  65.7570620
  77.9544490  24.3901090  65.6725290  78.9014780  23.5292300  64.8638850
  81.8087230  24.1979320  50.3823380  81.2597330  24.6448620  51.0266120
  82.4306490  23.6928570  50.9061050  73.6983960  20.5574690  67.1185170
  73.7389300  20.2588560  68.0270400  74.5529460  20.9582300  66.9592690
  77.4762350  23.1570240  52.2788680  77.8978770  22.9910110  53.1220070
  77.6013190  22.3470470  51.7843820  75.6389770  19.1366790  65.0859660
  75.1086230  18.6457740  64.4583000  76.3077840  19.5650990  64.5517590
  79.9889990  22.1807850  49.5265780  80.5095650  21.4656870  49.1606930
  80.6358390  22.8193720  49.8266290  84.5367830  23.6036250  64.8500850
  84.9508850  23.7581330  65.6991270  83.6018830  23.7291470  65.0126630
  85.0090000  20.9432410  66.8540000  85.5910770  20.1884730  66.7660480
  85.1851770  21.4739850  66.0771480  76.1262070  16.1029160  65.1656950
  76.0318940  15.4849910  64.4407820  75.5459460  16.8295450  64.9386860
  78.8923510  14.6602400  62.1984340  78.4440810  14.6826660  61.3529890
  78.2588710  14.2621420  62.7954640  79.2983060  23.5556730  62.8196780
  79.7171170  24.3989460  62.6473020  78.3791690  23.6928770  62.5903560
  81.6346960  21.2872910  64.2034620  81.7543170  20.6914050  64.9429460
  82.4940960  21.3242600  63.7835920  83.9734860  21.8410100  62.7797130
  83.4470080  22.3652720  62.1762270  84.3166200  22.4737490  63.4106860
  76.3721250  19.2303470  49.2246840  76.1710310  18.3670830  49.5860180
  76.2013300  19.1436830  48.2868440  77.1490480  29.8609740  63.9354510
  76.6111570  30.5855800  63.6163210  77.4024440  29.3840080  63.1451850
  78.4015730  17.8294260  65.4610440  78.9915420  17.5210110  66.1488260
  77.5835970  17.3574010  65.6170340  83.2209160  17.4460070  65.6943460
  82.5324680  16.7841610  65.6293450  83.9415180  16.9998340  66.1391920
  83.8509560  14.0411700  51.7533720  84.1311850  13.1979600  52.1093140
  83.0775290  14.2734810  52.2672470  75.1704050  16.3304090  49.2124720
  75.4729950  16.3371520  48.3043870  75.9098640  15.9801950  49.7092380
  78.3888980  15.2738710  50.1980920  78.0410980  14.5962700  49.6183370
  78.5901750  14.8128220  51.0124310  80.5538020  30.2619460  51.8167520
  81.4488810  30.6004430  51.8386280  80.5855650  29.5398870  51.1891800
  74.1934180  25.6346510  50.0454520  74.6309050  26.1776180  50.7012100
  74.6781910  24.8093460  50.0550860  71.4079980  28.4235540  57.4974780
  71.7382990  27.5556600  57.2653420  71.8370980  28.6294060  58.3279740
  76.0041900  26.7544550  55.1576750  75.7037440  26.6309520  56.0580660
  75.8979390  25.8953140  54.7492480  71.8970190  29.2906130  60.2356410
  71.4601180  29.4706930  61.0680560  72.4647870  30.0480750  60.0938130
  88.7733820  26.5340950  49.8603430  87.9426780  26.6017600  50.3310660
  88.9505650  27.4245070  49.5570290  88.2290280  23.2788430  52.3637630
  88.9909190  23.8485080  52.4697320  88.2444650  22.7115630  53.1345940
  71.7294620  21.8026360  56.5945290  71.0743460  21.5338000  55.9504990
  72.5672570  21.6930840  56.1447270  89.2350250  24.1338530  57.2079560
  89.6059080  23.3505850  56.8015530  89.8752180  24.8227630  57.0296860
  88.2809450  23.5722800  49.5210150  88.5558290  24.4801680  49.3929370
  88.0920190  23.5085330  50.4572140  84.6785060  16.5967650  50.8163780
  85.0969940  16.4098630  49.9760440  84.3721120  15.7446700  51.1266710
  88.1774790  21.5091790  54.5139580  87.8018390  20.7419720  54.0820870
  87.4477910  21.8914490  55.0014510  72.7670550  22.1878930  61.1348630
  73.1343590  22.1006330  62.0144650  72.1981370  21.4245480  61.0355490
  87.5674410  20.6563310  64.1479100  87.3360500  20.4276060  63.2477050
  87.8278960  21.5762860  64.1023990  72.3186550  19.0988020  65.0407050
  71.4242600  19.0654780  65.3800760  72.8584100  19.2974810  65.8058300
  86.0062480  15.8819740  66.9258800  86.8832660  15.8903140  67.3092800
  86.0183320  15.1450580  66.3151150  70.9432700  19.0125290  52.5370620
  70.0396780  19.2755490  52.3622280  71.4273320  19.2836460  51.7570580
  87.4525750  19.7349280  57.8146820  87.9763230  19.2411930  57.1836990
  88.0385170  19.8699640  58.5594390  87.6315470  19.8189150  61.3366370
  86.6818180  19.7852690  61.4511360  87.8128480  20.7289260  61.1016140
  73.4859910  18.0690830  50.4465000  74.1951610  17.6474050  49.9612280
  72.7699850  18.1366060  49.8148350  73.1334070  14.1230160  49.4867650
  73.8562200  14.6639100  49.8048870  73.4058590  13.8493580  48.6109190
  86.9425720  18.9922630  53.7539230  87.4384840  18.7593500  54.5388110
  86.7441790  18.1534470  53.3376870  72.8226260  13.3736350  59.3890270
  73.4702450  12.8233730  58.9485430  73.2428100  13.6279500  60.2106080
  88.3712880  17.6283580  56.2876910  88.2612160  17.4739620  57.2259180
  89.1320470  17.1004520  56.0452320  86.7178600  13.5677710  62.7459910
  87.3550820  14.1811850  63.1119100  86.8653490  13.6038370  61.8009140
  89.2603150  15.4591500  49.5283050  90.1852460  15.3272680  49.3201340
  89.2378940  15.5384320  50.4819500  89.3341640  16.2302160  52.1539760
  88.5393140  16.1647280  52.6832670  89.5384920  17.1652800  52.1425110
  86.2760060  30.2693710  56.1478150  86.8719130  29.9478280  55.4712570
  86.5338210  29.7965530  56.9391420  72.5758260  13.5292020  62.1315590
  72.2273080  13.9855840  62.8973770  72.2445960  12.6349150  62.2138020
  74.1822630  26.7011620  66.2968780  74.1392260  26.3304530  67.1783240
  74.3133640  27.6389190  66.4370600  77.8828660  28.2571210  61.8978500
  77.6420020  28.5245770  61.0109020  78.8231300  28.4276940  61.9529360
  80.0883080  14.7203900  65.6535010  80.0271970  15.3125730  66.4030420
  81.0283460  14.6129860  65.5085270  82.7257640  14.3773960  65.2927300
  83.3398050  14.6953250  64.6308380  83.2707200  13.8922550  65.9123160
  73.2478900  13.0568220  65.4066360  73.7961890  12.8756270  64.6432470
  73.3134210  12.2662330  65.9422670  74.0210660  29.6473870  63.4166560
  73.4270980  29.5158570  64.1556600  74.0134500  28.8112010  62.9508660
  83.4665680  12.9406100  61.6196590  82.5925520  13.2741210  61.4169520
  83.3576430  12.4679280  62.4448460  84.3737660  15.1476970  63.0038310
  84.0451020  14.3328730  62.6240040  85.3219960  15.1046780  62.8804000
  73.6522890  27.0132250  62.3674600  72.9256950  26.3937540  62.3000550
  73.7132040  27.4072860  61.4972680  77.2567990  29.2277250  59.1524010
  77.7733010  28.6164610  58.6272270  77.9065370  29.7306030  59.6435020
  79.9963490  30.1185740  59.9792990  80.2841300  29.8640040  59.1026000
  80.5086710  29.5663100  60.5698560  81.2140500  13.8575940  60.5589500
  80.4312290  14.3321440  60.8386260  80.9203430  12.9530770  60.4502680
  85.7661570  14.5599040  58.6038590  86.2069660  14.5044140  57.7560190
  85.4969160  15.4757050  58.6748770  87.6300140  14.1914280  56.6147410
  87.5688540  13.2475500  56.4678430  88.4092170  14.2994370  57.1600870
  71.9352890  30.3306640  55.5771360  71.7674930  29.6977320  56.2753250
  71.0687400  30.5366040  55.2265550  72.5580910  14.1623420  53.0803220
  73.3160270  14.2752300  52.5067250  72.0958080  14.9992620  53.0346650
  79.0994720  16.2762690  56.0705530  78.2869230  15.9019580  55.7301410
  79.6036360  15.5207770  56.3726720  83.6019700  12.9405140  57.3088600
  84.2049070  13.5125350  57.7837120  82.8612690  13.5044580  57.0862500
  86.7454300  13.3426700  52.5828880  86.9404930  14.2410150  52.8496310
  85.9584170  13.1113780  53.0761830  73.5415590  29.0239870  53.0221500
  73.0163210  29.4047900  52.3183460  73.4660170  29.6490640  53.7431210
  74.9306060  14.6887470  51.6205190  75.4598820  13.9017270  51.4913140
  75.5634380  15.3678660  51.8540720  77.1243900  14.4262610  54.6750580
  76.4946640  13.7249920  54.8420710  76.5849040  15.1866740  54.4583740
  88.2980910  30.5827410  54.3435440  88.4733100  29.8965150  53.6996360
  87.6002480  31.1074460  53.9512110  77.2499460  13.7046590  67.1103070
  76.9683730  14.2080190  66.3463890  77.6319160  12.9068340  66.7445200
  76.1408560  30.9722250  51.8970750  76.8727380  30.6881530  51.3494640
  76.4002230  30.7335530  52.7870130  75.3023350  27.0886980  51.9017080
  74.6732230  27.5572080  52.4502910  75.4171180  26.2436200  52.3363270
  83.8514920  13.1200170  67.6883540  83.7380370  13.4394780  68.5835060
  84.6684660  13.5212680  67.3920820  82.7573070  21.1392640  38.0518280
  82.6767120  20.2247250  37.7809990  82.3437490  21.6359710  37.3457990
  80.8891110  22.9171660  39.9327550  80.1133210  22.4372100  40.2226120
  81.5404040  22.2377310  39.7583710  74.9056940  23.2291470  40.8103310
  74.0741820  22.9740180  41.2099820  75.5137920  23.3002240  41.5461230
  84.9098540  27.3231850  38.7126680  84.4480070  26.5519090  39.0413850
  85.7224090  27.3497920  39.2179130  74.8858200  27.2631560  41.0061330
  75.1886240  26.3729300  40.8271550  75.6301790  27.8201780  40.7783580
  73.3148890  18.1893360  34.5945700  72.4265590  18.5309330  34.4925580
  73.5990080  17.9893680  33.7026530  71.2781900  20.7899010  40.4785400
  71.8498010  20.0221210  40.4789040  71.2783440  21.0887770  39.5692010
  81.1361850  29.6089860  38.3330670  80.5173290  30.0647360  37.7625110
  81.9913630  29.7641320  37.9320370  80.3300100  25.5928850  39.9397710
  80.2608380  24.6518790  39.7786840  81.0919960  25.6830260  40.5120280
  72.5206770  16.1983370  42.2654330  72.3409610  15.3009120  42.5457090
  72.1186850  16.7455240  42.9401280  81.3605270  18.3999230  40.1666640
  81.7370090  17.5271110  40.0540310  81.2624780  18.7357930  39.2757080
  75.4910280  16.7724860  35.6284080  75.5977030  17.6728590  35.9352840
  74.5802640  16.7242830  35.3378730  85.1429390  15.8949670  37.0994980
  85.9639010  15.4046240  37.1420460  85.1763470  16.4847330  37.8526820
  73.1393440  18.6943870  40.8736670  73.8203550  18.9582240  41.4924070
  72.8241490  17.8544740  41.2074680  77.3318010  19.7411230  39.9609260
  77.8396230  20.2392200  40.6014280  77.8631250  18.9646430  39.7848620
  89.4328940  17.9116420  43.6638610  88.7281110  18.2998130  43.1453720
  89.6986860  18.6066710  44.2659540  75.6154110  14.3809790  44.2272680
  75.6172550  14.8982180  43.4218580  74.7858420  13.9039970  44.2042610
  82.0025200  24.4929100  35.7262580  81.3842470  24.9578550  35.1625300
  82.5148450  25.1856580  36.1432090  76.8656960  24.0204970  42.4046180
  76.5326340  24.6473890  43.0467250  77.0423640  24.5466850  41.6247850
  85.3790870  17.8350050  39.8722520  84.6746440  18.1234940  40.4525630
  85.7403030  18.6450160  39.5122080  75.2969440  16.0919750  42.2343130
  75.6386250  16.9361800  41.9397000  74.3585250  16.2403490  42.3508470
  76.0776060  25.9885770  44.2195360  76.6950060  26.6636850  43.9379810
  75.2169180  26.3973750  44.1282860  71.3708400  25.1785630  33.1002210
  70.9936380  25.6672730  32.3687110  71.6281470  25.8510910  33.7308740
  86.9953650  27.4525180  42.1350000  86.3117170  28.1224290  42.1266670
  87.5347940  27.6505830  41.3694860  88.4477790  17.2804840  40.2631730
  87.5002700  17.3143820  40.3947160  88.7727780  18.0943790  40.6481090
  78.9797330  13.5802020  38.5587720  79.2872310  13.0248910  37.8423220
  78.0498030  13.7146480  38.3760710  84.5312390  29.2969310  40.8495180
  84.5439550  28.8931600  39.9817440  83.9787610  30.0716600  40.7456610
  85.8257810  26.0185530  35.9385350  85.7154140  25.0759860  36.0634770
  85.8226060  26.3801170  36.8248110  83.9297830  24.1999150  42.1777790
  84.3466620  23.9859260  41.3431250  84.6537650  24.4571940  42.7486410
  81.3678090  21.6450850  35.2947840  80.4407370  21.5788230  35.5236310
  81.5202910  22.5830980  35.1803080  81.3547170  17.9167850  32.2915000
  80.4150840  18.0781810  32.3767460  81.6730430  18.6353530  31.7450990
  87.8759930  22.5986370  42.2694030  87.0478560  22.6679460  41.7944160
  88.4710410  23.1840680  41.8009860  85.3975380  23.2071150  35.7983090
  84.7787800  22.8690700  35.1509390  85.3799830  22.5630910  36.5062280
  84.8401940  19.3855690  43.2148900  84.4273120  20.2109400  43.4688890
  84.1077890  18.8000730  43.0225260  76.9734730  22.1715590  38.0767570
  76.5691730  21.4592840  37.5813470  77.0597850  21.8268830  38.9655610
  77.4416430  25.8583150  40.2406780  77.1444720  25.2528620  39.5614560
  78.3916250  25.8960460  40.1296140  75.6863350  18.9458800  41.8566610
  76.2377940  19.0554140  41.0819860  76.2006860  19.3196400  42.5721840
  85.5302040  29.4315020  43.9029880  85.0532600  30.2387210  43.7102490
  84.8463830  28.7793350  44.0556090  76.5334860  25.5964840  46.8914580
  75.6363390  25.8204810  47.1387980  76.5587730  25.7199780  45.9425980
  83.5740080  22.4457960  32.8055840  84.0133360  21.6080390  32.6593660
  84.2868500  23.0787360  32.8919980  75.3606080  22.4678160  45.4671950
  75.2213850  23.3400960  45.8359350  74.4787440  22.1250970  45.3219890
  81.6835460  27.3854030  36.7737080  82.1231370  28.1278360  36.3592470
  81.6222350  27.6280600  37.6976040  77.1586430  28.4099860  47.6757100
  77.1301860  28.8142810  46.8085530  76.9951400  27.4810220  47.5128700
  87.1557220  13.7000770  31.1196880  86.8429880  13.7927600  32.0195950
  87.9169690  14.2781800  31.0694310  73.6739360  21.0660570  35.5774220
  73.5536960  21.7922660  34.9655490  73.3640250  20.2963480  35.1002130
  89.1101250  29.1926960  48.9721270  89.5860970  29.6709850  49.6510350
  89.7308410  29.1244450  48.2466770  71.3124730  24.2375710  41.3842860
  71.3905150  24.3724480  40.4398580  71.9266410  23.5291600  41.5770980
  72.5572360  25.9375900  37.7949040  72.1500440  26.0790490  36.9402640
  73.4485370  25.6536060  37.5920250  88.5134500  26.3839810  46.1321280
  88.6397560  26.1451690  45.2138460  88.5555880  25.5524350  46.6043360
  82.3751240  30.0867810  44.7016090  82.8895910  29.9975820  45.5038520
  81.5320320  30.4327510  44.9944000  84.3505640  30.3723150  34.1300090
  84.1906780  30.0826090  35.0281920  84.1852350  29.5963280  33.5945320
  76.8294020  30.1521680  35.9071710  76.6536500  29.2357220  35.6939510
  75.9749760  30.5108970  36.1469510  84.0531770  27.8810710  32.6898090
  83.3596930  27.8788000  32.0300370  84.7954630  27.4570030  32.2592260
  83.6181700  29.5073420  36.7646580  84.0738650  28.7262800  37.0785200
  83.9574220  30.2180240  37.3087760  88.3658510  18.4372270  47.0971020
  87.7502780  18.9451940  46.5686480  88.0454930  17.5370600  47.0396960
  71.3684250  25.2789880  43.9237320  71.5315290  24.8095240  43.1056690
  71.8336700  24.7713440  44.5886160  76.1403020  14.4095640  38.9597890
  75.6971170  15.1905180  38.6282410  76.6988010  14.7325530  39.6668830
  80.4272830  17.2764160  44.5633210  79.9652200  17.4847180  45.3753150
  80.0250940  16.4623510  44.2603880  85.4277340  18.4973110  45.6929870
  84.5770930  18.1978860  46.0138940  85.2679130  18.7415120  44.7813690
  82.5227050  19.9974860  47.7928660  82.8480460  19.1638610  47.4530890
  83.3107380  20.5203380  47.9406990  79.2561840  14.0306340  33.8403720
  78.6316020  14.0266210  34.5657030  79.1691960  13.1637300  33.4439690
  78.1778920  14.9542970  40.8187490  78.4751250  15.8605800  40.7379510
  78.7264480  14.4661750  40.2047060  75.9317240  19.5329210  36.6879140
  75.7058160  19.3166380  37.5925760  75.1509770  19.9657670  36.3425110
  83.1615000  19.5392580  35.2869790  82.5623890  20.2628380  35.1033410
  83.7094610  19.4769360  34.5046240  78.3716450  20.4314790  47.3539410
  78.2760050  19.4909520  47.2039810  79.2148430  20.6529860  46.9587480
  81.7679870  18.1756120  37.3173070  82.1609440  18.4928320  36.5041760
  82.1296720  17.2968000  37.4317590  73.5026990  16.8428460  45.5073190
  73.1090380  17.6903670  45.7145970  72.8145390  16.2054830  45.6981830
  80.0772040  16.9263430  48.5769930  79.3870360  16.7335630  49.2116020
  80.8204340  17.2098070  49.1094230  70.8044040  14.7656920  39.5403270
  70.5157090  15.3359780  40.2528250  71.5489800  14.2861370  39.9034500
  70.9914270  18.7077040  30.7505990  70.9088940  19.6507800  30.8920980
  70.6397330  18.5651950  29.8718340  82.3535010  20.7661870  41.4123850
  81.6216130  21.2748680  41.7613950  81.9559350  19.9491850  41.1112630
  78.7912400  17.4416070  39.8176340  78.7948460  17.0006020  38.9680880
  79.6863520  17.7633400  39.9248160  74.6414780  17.3242560  38.7770550
  74.3014830  17.8017790  39.5337600  73.8792100  16.8707680  38.4171650
  78.8532550  18.4428150  32.8083100  78.9745370  18.4014630  33.7568920
  78.4681060  19.3052300  32.6529830  82.8160920  16.2195550  40.8246790
  82.8333660  16.6704200  41.6688640  82.5676500  15.3201190  41.0380230
  77.8654050  20.7529290  32.2066400  77.2970950  20.3047540  31.5802310
  78.5743050  21.1122070  31.6731550  86.2431670  13.6327730  46.6633170
  86.5677440  12.9017390  47.1891150  86.2788180  13.3141370  45.7614160
  72.9423230  24.6541310  46.0833130  72.5578020  24.0134980  46.6816090
  73.2535420  25.3577430  46.6527860  79.0920370  21.5017850  41.5641750
  79.4590500  21.0276420  42.3103090  78.9025430  22.3759420  41.9050090
  71.9560860  16.2461540  37.6935220  71.6707780  15.8817210  38.5313840
  71.8939720  15.5142000  37.0798360  76.8819740  20.5426490  43.8825960
  76.5776810  21.4218470  44.1076320  77.8366200  20.6026280  43.9183400
  75.4101530  24.7487480  34.4792810  74.6363790  24.2085100  34.3191530
  76.1396160  24.2294090  34.1410570  86.1689510  23.7452840  40.2719200
  86.8888630  24.2408130  39.8815310  85.9671330  23.0670730  39.6273070
  81.6299450  15.1390800  34.4148590  80.8164060  14.6403970  34.3393900
  81.4361400  15.9789050  33.9984940  81.5508310  23.8161900  46.1588200
  81.4845620  22.8957570  45.9045790  80.9213450  23.9137340  46.8732840
  84.3447840  19.5110450  32.7110750  85.2327460  19.8227680  32.5362090
  84.3152930  18.6382700  32.3191330  75.4538930  24.4167860  38.1171620
  75.9717600  23.6136120  38.0628510  75.0022950  24.3547000  38.9588450
  80.3408430  25.6834140  33.3898920  80.6824130  26.4276370  32.8942240
  79.5121140  25.9965260  33.7523750  72.9383470  21.3829230  45.0297320
  72.5798410  22.0483080  45.6170660  72.6438030  20.5512780  45.4009940
  76.1396590  21.8413470  47.9136870  75.8396730  21.9870650  47.0164690
  76.9107830  21.2818760  47.8210260  81.4825040  26.6382470  45.9092000
  81.4969580  25.7063430  45.6910910  80.7750140  26.7242230  46.5481770
  86.6162110  20.8222290  32.1790610  86.5325830  21.2536510  31.3287050
  87.3356300  21.2820640  32.6117430  87.6936250  23.2789810  45.2560580
  86.9684440  23.8718590  45.0589970  88.2211710  23.2713350  44.4573950
  87.6449360  27.6764550  34.9072740  87.0025520  27.0220170  35.1816460
  87.2580020  28.0819640  34.1313410  83.2235840  25.0049980  38.7544430
  83.5759660  24.4078110  38.0945800  82.3398170  24.6794210  38.9252680
  79.3099120  25.7647670  36.1614840  79.9970250  26.3116880  36.5422430
  78.5231540  26.3088400  36.1964450  71.4491520  21.3820490  31.6531920
  72.3186370  21.6645290  31.9367840  70.9581840  22.1956360  31.5380730
  78.6126330  22.7693700  35.7740200  79.0689110  23.5798950  36.0000390
  78.2614540  22.4516840  36.6058690  80.9158940  28.2800040  43.0032500
  81.5601160  28.4859420  43.6805920  81.2788380  27.5188440  42.5503350
  74.5138110  13.1131350  36.2462720  74.3852740  13.1049250  37.1947640
  73.6900130  13.4514440  35.8953730  82.1891020  26.2832390  41.7209950
  82.8313250  25.5825550  41.8342120  82.7140370  27.0630830  41.5406840
  86.0346740  26.5681010  31.4449090  85.8084320  25.8511450  32.0373730
  85.6442940  26.3193450  30.6070840  83.9628640  27.0827290  44.9246010
  84.2984880  27.6693980  45.6023930  83.0428980  26.9520000  45.1543800
  71.8162770  30.5947870  32.2193550  72.1760410  31.1937210  31.5650820
  71.6755110  31.1407760  32.9928580  71.5132040  14.8722470  45.7069420
  70.7990560  15.0719390  46.3122030  71.9327080  14.0962040  46.0784220
  85.6162990  24.4852950  33.1063250  85.3284690  24.9465640  33.8941130
  86.4115160  24.0250720  33.3747470  71.8004630  28.8602730  46.6935950
  71.9095750  27.9197470  46.5531340  71.1485190  29.1257480  46.0449680
  79.7917220  27.1318620  48.0934070  79.4714090  26.4127860  48.6379760
  79.1175580  27.8073690  48.1670130  77.8331390  27.9779070  33.0367220
  77.8241490  28.7108760  32.4211730  76.9129750  27.7310650  33.1294180
  73.4338030  23.1993960  33.7813980  72.8265980  23.9392860  33.7909280
  73.9087380  23.2893320  32.9552180  83.0070820  17.3644780  43.4570870
  83.3751640  16.5439990  43.7850440  82.1469020  17.4246670  43.8726520
  86.3732850  16.3201720  34.2658430  85.7446010  16.4247390  33.5516660
  85.8784770  16.5398500  35.0552310  80.8190990  28.0407310  31.6992410
  80.9202970  27.8371300  30.7694390  79.9192730  27.7865590  31.9040190
  78.3416880  18.5987670  35.6816310  77.6333030  19.0674010  36.1229920
  78.6261360  17.9409680  36.3161500  79.9672810  20.0184370  43.6808840
  80.4658060  20.4930190  44.3460690  80.1095760  19.0947890  43.8878870
  82.3732310  15.3238330  37.1212100  82.2500090  15.3424460  36.1721610
  83.3216870  15.3717270  37.2410500  79.4609100  30.5593630  36.3940080
  79.7150600  30.5215020  35.4719450  78.5121580  30.4326960  36.3868330
  76.5451900  16.9072750  33.0567020  77.3942430  17.3442900  32.9907210
  76.1783170  17.2193010  33.8839080  87.1739670  16.2352330  44.5237230
  86.6713270  16.9757730  44.8631040  87.9896330  16.6236330  44.2074020
  85.4661680  21.4785510  37.9698590  84.5251820  21.4935740  38.1446280
  85.7805750  20.6921470  38.4158890  75.4443320  23.1605110  31.5302550
  76.2106590  23.0486470  32.0927980  75.5218010  22.4643080  30.8779320
  74.1390080  20.5930180  32.2135440  74.2193670  19.6457690  32.3252840
  75.0309830  20.9237060  32.3196100  87.4687260  28.6494360  39.6452850
  87.5934680  29.4725530  40.1176660  88.3352820  28.4385090  39.2977000
  74.9404790  30.7425570  39.3169980  75.6767270  30.1941030  39.5878550
  75.3245710  31.6081580  39.1775970  71.8250270  26.8099140  35.1911490
  70.8990050  27.0520280  35.1816900  72.2906700  27.6373400  35.0696240
  73.9463070  29.9271640  48.5055560  74.7475800  30.2483690  48.9190960
  73.4314890  29.5667220  49.2275470  78.0507100  29.9155880  31.1395550
  78.8435710  30.2044710  30.6877340  77.5311450  29.4848050  30.4608030
  82.7827700  26.0351510  48.4530970  82.1765860  26.0583110  47.7126720
  82.4781810  25.3034550  48.9898220  84.2128070  29.7631800  47.0640380
  85.1649820  29.6789820  47.0140620  84.0656290  30.4273510  47.7374170
  87.1037270  29.1426010  32.5632290  86.8178780  28.7291150  31.7486470
  86.9056820  30.0713720  32.4432810  71.6660880  22.4145100  47.4491610
  72.1699900  21.8352380  48.0207840  70.9268300  22.6985330  47.9867980
  78.5684500  25.1359290  31.0037900  78.4635140  24.5211640  31.7299280
  78.4008720  24.6125180  30.2200910  78.7198820  23.8216090  46.9827130
  77.9544490  24.3901090  46.8981800  78.9014780  23.5292300  46.0895360
  81.8087230  24.1979320  31.6079890  81.2597330  24.6448620  32.2522630
  82.4306490  23.6928570  32.1317560  85.8622170  25.5521420  47.5402150
  86.6031640  25.8897180  47.0369610  85.0994850  25.7213480  46.9871920
  73.6983960  20.5574690  48.3441680  73.7389300  20.2588560  49.2526910
  74.5529460  20.9582300  48.1849200  77.4762350  23.1570240  33.5045190
  77.8978770  22.9910110  34.3476580  77.6013190  22.3470470  33.0100330
  75.6389770  19.1366790  46.3116170  75.1086230  18.6457740  45.6839510
  76.3077840  19.5650990  45.7774100  79.9889990  22.1807850  30.7522290
  80.5095650  21.4656870  30.3863440  80.6358390  22.8193720  31.0522800
  84.5367830  23.6036250  46.0757360  84.9508850  23.7581330  46.9247780
  83.6018830  23.7291470  46.2383140  85.0090000  20.9432410  48.0796510
  85.5910770  20.1884730  47.9916990  85.1851770  21.4739850  47.3027990
  76.1262070  16.1029160  46.3913460  76.0318940  15.4849910  45.6664330
  75.5459460  16.8295450  46.1643370  78.8923510  14.6602400  43.4240850
  78.4440810  14.6826660  42.5786400  78.2588710  14.2621420  44.0211150
  79.2983060  23.5556730  44.0453290  79.7171170  24.3989460  43.8729530
  78.3791690  23.6928770  43.8160070  81.6346960  21.2872910  45.4291130
  81.7543170  20.6914050  46.1685970  82.4940960  21.3242600  45.0092430
  83.9734860  21.8410100  44.0053640  83.4470080  22.3652720  43.4018780
  84.3166200  22.4737490  44.6363370  76.3721250  19.2303470  30.4503350
  76.1710310  18.3670830  30.8116690  76.2013300  19.1436830  29.5124950
  77.1490480  29.8609740  45.1611020  76.6111570  30.5855800  44.8419720
  77.4024440  29.3840080  44.3708360  78.4015730  17.8294260  46.6866950
  78.9915420  17.5210110  47.3744770  77.5835970  17.3574010  46.8426850
  83.2209160  17.4460070  46.9199970  82.5324680  16.7841610  46.8549960
  83.9415180  16.9998340  47.3648430  83.8509560  14.0411700  32.9790230
  84.1311850  13.1979600  33.3349650  83.0775290  14.2734810  33.4928980
  75.1704050  16.3304090  30.4381230  75.4729950  16.3371520  29.5300380
  75.9098640  15.9801950  30.9348890  80.0052690  31.0960950  45.4197670
  79.9311390  31.9996090  45.7270040  79.1031530  30.7772850  45.3919740
  78.3888980  15.2738710  31.4237430  78.0410980  14.5962700  30.8439880
  78.5901750  14.8128220  32.2380820  80.5538020  30.2619460  33.0424030
  81.4488810  30.6004430  33.0642790  80.5855650  29.5398870  32.4148310
  74.1934180  25.6346510  31.2711030  74.6309050  26.1776180  31.9268610
  74.6781910  24.8093460  31.2807370  71.4079980  28.4235540  38.7231290
  71.7382990  27.5556600  38.4909930  71.8370980  28.6294060  39.5536250
  76.0041900  26.7544550  36.3833260  75.7037440  26.6309520  37.2837170
  75.8979390  25.8953140  35.9748990  71.8970190  29.2906130  41.4612920
  71.4601180  29.4706930  42.2937070  72.4647870  30.0480750  41.3194640
  87.5332370  28.7923130  45.7490230  86.9334360  28.8515690  45.0054150
  87.6626270  27.8528110  45.8787080  88.7733820  26.5340950  31.0859940
  87.9426780  26.6017600  31.5567170  88.9505650  27.4245070  30.7826800
  88.2290280  23.2788430  33.5894140  88.9909190  23.8485080  33.6953830
  88.2444650  22.7115630  34.3602450  71.7294620  21.8026360  37.8201800
  71.0743460  21.5338000  37.1761500  72.5672570  21.6930840  37.3703780
  89.2350250  24.1338530  38.4336070  89.6059080  23.3505850  38.0272040
  89.8752180  24.8227630  38.2553370  86.2184010  25.5175110  43.8466390
  85.4043850  25.9472270  44.1092180  86.6258210  26.1293520  43.2335440
  88.2809450  23.5722800  30.7466660  88.5558290  24.4801680  30.6185880
  88.0920190  23.5085330  31.6828650  84.6785060  16.5967650  32.0420290
  85.0969940  16.4098630  31.2016950  84.3721120  15.7446700  32.3523220
  88.1774790  21.5091790  35.7396090  87.8018390  20.7419720  35.3077380
  87.4477910  21.8914490  36.2271020  72.7670550  22.1878930  42.3605140
  73.1343590  22.1006330  43.2401160  72.1981370  21.4245480  42.2612000
  87.5674410  20.6563310  45.3735610  87.3360500  20.4276060  44.4733560
  87.8278960  21.5762860  45.3280500  72.3186550  19.0988020  46.2663560
  71.4242600  19.0654780  46.6057270  72.8584100  19.2974810  47.0314810
  86.0062480  15.8819740  48.1515310  86.8832660  15.8903140  48.5349310
  86.0183320  15.1450580  47.5407660  70.9432700  19.0125290  33.7627130
  70.0396780  19.2755490  33.5878790  71.4273320  19.2836460  32.9827090
  87.4525750  19.7349280  39.0403330  87.9763230  19.2411930  38.4093500
  88.0385170  19.8699640  39.7850900  87.6315470  19.8189150  42.5622880
  86.6818180  19.7852690  42.6767870  87.8128480  20.7289260  42.3272650
  73.4859910  18.0690830  31.6721510  74.1951610  17.6474050  31.1868790
  72.7699850  18.1366060  31.0404860  73.1334070  14.1230160  30.7124160
  73.8562200  14.6639100  31.0305380  73.4058590  13.8493580  29.8365700
  86.9425720  18.9922630  34.9795740  87.4384840  18.7593500  35.7644620
  86.7441790  18.1534470  34.5633380  72.8226260  13.3736350  40.6146780
  73.4702450  12.8233730  40.1741940  73.2428100  13.6279500  41.4362590
  88.3712880  17.6283580  37.5133420  88.2612160  17.4739620  38.4515690
  89.1320470  17.1004520  37.2708830  86.7178600  13.5677710  43.9716420
  87.3550820  14.1811850  44.3375610  86.8653490  13.6038370  43.0265650
  89.2603150  15.4591500  30.7539560  90.1852460  15.3272680  30.5457850
  89.2378940  15.5384320  31.7076010  89.3341640  16.2302160  33.3796270
  88.5393140  16.1647280  33.9089180  89.5384920  17.1652800  33.3681620
  86.2760060  30.2693710  37.3734660  86.8719130  29.9478280  36.6969080
  86.5338210  29.7965530  38.1647930  72.5758260  13.5292020  43.3572100
  72.2273080  13.9855840  44.1230280  72.2445960  12.6349150  43.4394530
  74.1822630  26.7011620  47.5225290  74.1392260  26.3304530  48.4039750
  74.3133640  27.6389190  47.6627110  77.8828660  28.2571210  43.1235010
  77.6420020  28.5245770  42.2365530  78.8231300  28.4276940  43.1785870
  80.0883080  14.7203900  46.8791520  80.0271970  15.3125730  47.6286930
  81.0283460  14.6129860  46.7341780  82.7257640  14.3773960  46.5183810
  83.3398050  14.6953250  45.8564890  83.2707200  13.8922550  47.1379670
  89.1432820  30.2765590  43.9245650  88.6491100  30.6734460  43.2072780
  88.5346110  29.6514800  44.3182930  73.2478900  13.0568220  46.6322870
  73.7961890  12.8756270  45.8688980  73.3134210  12.2662330  47.1679180
  74.0210660  29.6473870  44.6423070  73.4270980  29.5158570  45.3813110
  74.0134500  28.8112010  44.1765170  83.4665680  12.9406100  42.8453100
  82.5925520  13.2741210  42.6426030  83.3576430  12.4679280  43.6704970
  84.3737660  15.1476970  44.2294820  84.0451020  14.3328730  43.8496550
  85.3219960  15.1046780  44.1060510  86.8272270  30.9189010  41.2032390
  86.3675240  31.6704820  40.8290410  86.1984730  30.1995480  41.1447190
  73.6522890  27.0132250  43.5931110  72.9256950  26.3937540  43.5257060
  73.7132040  27.4072860  42.7229190  77.2567990  29.2277250  40.3780520
  77.7733010  28.6164610  39.8528780  77.9065370  29.7306030  40.8691530
  79.9963490  30.1185740  41.2049500  80.2841300  29.8640040  40.3282510
  80.5086710  29.5663100  41.7955070  81.2140500  13.8575940  41.7846010
  80.4312290  14.3321440  42.0642770  80.9203430  12.9530770  41.6759190
  85.7661570  14.5599040  39.8295100  86.2069660  14.5044140  38.9816700
  85.4969160  15.4757050  39.9005280  87.6300140  14.1914280  37.8403920
  87.5688540  13.2475500  37.6934940  88.4092170  14.2994370  38.3857380
  71.9352890  30.3306640  36.8027870  71.7674930  29.6977320  37.5009760
  71.0687400  30.5366040  36.4522060  72.5580910  14.1623420  34.3059730
  73.3160270  14.2752300  33.7323760  72.0958080  14.9992620  34.2603160
  79.0994720  16.2762690  37.2962040  78.2869230  15.9019580  36.9557920
  79.6036360  15.5207770  37.5983230  83.6019700  12.9405140  38.5345110
  84.2049070  13.5125350  39.0093630  82.8612690  13.5044580  38.3119010
  86.7454300  13.3426700  33.8085390  86.9404930  14.2410150  34.0752820
  85.9584170  13.1113780  34.3018340  73.5415590  29.0239870  34.2478010
  73.0163210  29.4047900  33.5439970  73.4660170  29.6490640  34.9687720
  74.9306060  14.6887470  32.8461700  75.4598820  13.9017270  32.7169650
  75.5634380  15.3678660  33.0797230  77.1243900  14.4262610  35.9007090
  76.4946640  13.7249920  36.0677220  76.5849040  15.1866740  35.6840250
  80.0635850  31.0401840  48.5717700  80.9903160  30.8046110  48.6153660
  80.0486280  31.8673840  48.0903730  88.2980910  30.5827410  35.5691950
  88.4733100  29.8965150  34.9252870  87.6002480  31.1074460  35.1768620
  77.2499460  13.7046590  48.3359580  76.9683730  14.2080190  47.5720400
  77.6319160  12.9068340  47.9701710  76.1408560  30.9722250  33.1227260
  76.8727380  30.6881530  32.5751150  76.4002230  30.7335530  34.0126640
  75.3023350  27.0886980  33.1273590  74.6732230  27.5572080  33.6759420
  75.4171180  26.2436200  33.5619780  83.8514920  13.1200170  48.9140050
  83.7380370  13.4394780  49.8091570  84.6684660  13.5212680  48.6177330
  86.6313410  30.2671700  48.3958740  87.4238730  29.7720930  48.1884700
  86.9246560  30.9461840  49.0034350  82.7573070  21.1392640  19.2774790
  82.6767120  20.2247250  19.0066500  82.3437490  21.6359710  18.5714500
  80.8891110  22.9171660  21.1584060  80.1133210  22.4372100  21.4482630
  81.5404040  22.2377310  20.9840220  74.9056940  23.2291470  22.0359820
  74.0741820  22.9740180  22.4356330  75.5137920  23.3002240  22.7717740
  84.9098540  27.3231850  19.9383190  84.4480070  26.5519090  20.2670360
  85.7224090  27.3497920  20.4435640  74.8858200  27.2631560  22.2317840
  75.1886240  26.3729300  22.0528060  75.6301790  27.8201780  22.0040090
  73.3148890  18.1893360  15.8202210  72.4265590  18.5309330  15.7182090
  73.5990080  17.9893680  14.9283040  71.2781900  20.7899010  21.7041910
  71.8498010  20.0221210  21.7045550  71.2783440  21.0887770  20.7948520
  81.1361850  29.6089860  19.5587180  80.5173290  30.0647360  18.9881620
  81.9913630  29.7641320  19.1576880  80.3300100  25.5928850  21.1654220
  80.2608380  24.6518790  21.0043350  81.0919960  25.6830260  21.7376790
  72.5206770  16.1983370  23.4910840  72.3409610  15.3009120  23.7713600
  72.1186850  16.7455240  24.1657790  81.3605270  18.3999230  21.3923150
  81.7370090  17.5271110  21.2796820  81.2624780  18.7357930  20.5013590
  75.4910280  16.7724860  16.8540590  75.5977030  17.6728590  17.1609350
  74.5802640  16.7242830  16.5635240  85.1429390  15.8949670  18.3251490
  85.9639010  15.4046240  18.3676970  85.1763470  16.4847330  19.0783330
  73.1393440  18.6943870  22.0993180  73.8203550  18.9582240  22.7180580
  72.8241490  17.8544740  22.4331190  77.3318010  19.7411230  21.1865770
  77.8396230  20.2392200  21.8270790  77.8631250  18.9646430  21.0105130
  89.4328940  17.9116420  24.8895120  88.7281110  18.2998130  24.3710230
  89.6986860  18.6066710  25.4916050  75.6154110  14.3809790  25.4529190
  75.6172550  14.8982180  24.6475090  74.7858420  13.9039970  25.4299120
  82.0025200  24.4929100  16.9519090  81.3842470  24.9578550  16.3881810
  82.5148450  25.1856580  17.3688600  76.8656960  24.0204970  23.6302690
  76.5326340  24.6473890  24.2723760  77.0423640  24.5466850  22.8504360
  85.3790870  17.8350050  21.0979030  84.6746440  18.1234940  21.6782140
  85.7403030  18.6450160  20.7378590  75.2969440  16.0919750  23.4599640
  75.6386250  16.9361800  23.1653510  74.3585250  16.2403490  23.5764980
  76.0776060  25.9885770  25.4451870  76.6950060  26.6636850  25.1636320
  75.2169180  26.3973750  25.3539370  71.3708400  25.1785630  14.3258720
  70.9936380  25.6672730  13.5943620  71.6281470  25.8510910  14.9565250
  86.9953650  27.4525180  23.3606510  86.3117170  28.1224290  23.3523180
  87.5347940  27.6505830  22.5951370  88.4477790  17.2804840  21.4888240
  87.5002700  17.3143820  21.6203670  88.7727780  18.0943790  21.8737600
  78.9797330  13.5802020  19.7844230  79.2872310  13.0248910  19.0679730
  78.0498030  13.7146480  19.6017220  84.5312390  29.2969310  22.0751690
  84.5439550  28.8931600  21.2073950  83.9787610  30.0716600  21.9713120
  85.8257810  26.0185530  17.1641860  85.7154140  25.0759860  17.2891280
  85.8226060  26.3801170  18.0504620  83.9297830  24.1999150  23.4034300
  84.3466620  23.9859260  22.5687760  84.6537650  24.4571940  23.9742920
  81.3678090  21.6450850  16.5204350  80.4407370  21.5788230  16.7492820
  81.5202910  22.5830980  16.4059590  81.3547170  17.9167850  13.5171510
  80.4150840  18.0781810  13.6023970  81.6730430  18.6353530  12.9707500
  87.8759930  22.5986370  23.4950540  87.0478560  22.6679460  23.0200670
  88.4710410  23.1840680  23.0266370  85.3975380  23.2071150  17.0239600
  84.7787800  22.8690700  16.3765900  85.3799830  22.5630910  17.7318790
  84.8401940  19.3855690  24.4405410  84.4273120  20.2109400  24.6945400
  84.1077890  18.8000730  24.2481770  76.9734730  22.1715590  19.3024080
  76.5691730  21.4592840  18.8069980  77.0597850  21.8268830  20.1912120
  77.4416430  25.8583150  21.4663290  77.1444720  25.2528620  20.7871070
  78.3916250  25.8960460  21.3552650  75.6863350  18.9458800  23.0823120
  76.2377940  19.0554140  22.3076370  76.2006860  19.3196400  23.7978350
  85.5302040  29.4315020  25.1286390  85.0532600  30.2387210  24.9359000
  84.8463830  28.7793350  25.2812600  76.5334860  25.5964840  28.1171090
  75.6363390  25.8204810  28.3644490  76.5587730  25.7199780  27.1682490
  83.5740080  22.4457960  14.0312350  84.0133360  21.6080390  13.8850170
  84.2868500  23.0787360  14.1176490  75.3606080  22.4678160  26.6928460
  75.2213850  23.3400960  27.0615860  74.4787440  22.1250970  26.5476400
  81.6835460  27.3854030  17.9993590  82.1231370  28.1278360  17.5848980
  81.6222350  27.6280600  18.9232550  77.1586430  28.4099860  28.9013610
  77.1301860  28.8142810  28.0342040  76.9951400  27.4810220  28.7385210
  87.1557220  13.7000770  12.3453390  86.8429880  13.7927600  13.2452460
  87.9169690  14.2781800  12.2950820  73.6739360  21.0660570  16.8030730
  73.5536960  21.7922660  16.1912000  73.3640250  20.2963480  16.3258640
  89.1101250  29.1926960  30.1977780  89.5860970  29.6709850  30.8766860
  89.7308410  29.1244450  29.4723280  71.3124730  24.2375710  22.6099370
  71.3905150  24.3724480  21.6655090  71.9266410  23.5291600  22.8027490
  72.5572360  25.9375900  19.0205550  72.1500440  26.0790490  18.1659150
  73.4485370  25.6536060  18.8176760  88.5134500  26.3839810  27.3577790
  88.6397560  26.1451690  26.4394970  88.5555880  25.5524350  27.8299870
  82.3751240  30.0867810  25.9272600  82.8895910  29.9975820  26.7295030
  81.5320320  30.4327510  26.2200510  84.3505640  30.3723150  15.3556600
  84.1906780  30.0826090  16.2538430  84.1852350  29.5963280  14.8201830
  76.8294020  30.1521680  17.1328220  76.6536500  29.2357220  16.9196020
  75.9749760  30.5108970  17.3726020  84.0531770  27.8810710  13.9154600
  83.3596930  27.8788000  13.2556880  84.7954630  27.4570030  13.4848770
  83.6181700  29.5073420  17.9903090  84.0738650  28.7262800  18.3041710
  83.9574220  30.2180240  18.5344270  88.3658510  18.4372270  28.3227530
  87.7502780  18.9451940  27.7942990  88.0454930  17.5370600  28.2653470
  71.3684250  25.2789880  25.1493830  71.5315290  24.8095240  24.3313200
  71.8336700  24.7713440  25.8142670  76.1403020  14.4095640  20.1854400
  75.6971170  15.1905180  19.8538920  76.6988010  14.7325530  20.8925340
  80.4272830  17.2764160  25.7889720  79.9652200  17.4847180  26.6009660
  80.0250940  16.4623510  25.4860390  85.4277340  18.4973110  26.9186380
  84.5770930  18.1978860  27.2395450  85.2679130  18.7415120  26.0070200
  82.5227050  19.9974860  29.0185170  82.8480460  19.1638610  28.6787400
  83.3107380  20.5203380  29.1663500  79.2561840  14.0306340  15.0660230
  78.6316020  14.0266210  15.7913540  79.1691960  13.1637300  14.6696200
  78.1778920  14.9542970  22.0444000  78.4751250  15.8605800  21.9636020
  78.7264480  14.4661750  21.4303570  75.9317240  19.5329210  17.9135650
  75.7058160  19.3166380  18.8182270  75.1509770  19.9657670  17.5681620
  83.1615000  19.5392580  16.5126300  82.5623890  20.2628380  16.3289920
  83.7094610  19.4769360  15.7302750  78.3716450  20.4314790  28.5795920
  78.2760050  19.4909520  28.4296320  79.2148430  20.6529860  28.1843990
  81.7679870  18.1756120  18.5429580  82.1609440  18.4928320  17.7298270
  82.1296720  17.2968000  18.6574100  73.5026990  16.8428460  26.7329700
  73.1090380  17.6903670  26.9402480  72.8145390  16.2054830  26.9238340
  80.0772040  16.9263430  29.8026440  79.3870360  16.7335630  30.4372530
  80.8204340  17.2098070  30.3350740  70.8044040  14.7656920  20.7659780
  70.5157090  15.3359780  21.4784760  71.5489800  14.2861370  21.1291010
  70.9914270  18.7077040  11.9762500  70.9088940  19.6507800  12.1177490
  70.6397330  18.5651950  11.0974850  82.3535010  20.7661870  22.6380360
  81.6216130  21.2748680  22.9870460  81.9559350  19.9491850  22.3369140
  78.7912400  17.4416070  21.0432850  78.7948460  17.0006020  20.1937390
  79.6863520  17.7633400  21.1504670  74.6414780  17.3242560  20.0027060
  74.3014830  17.8017790  20.7594110  73.8792100  16.8707680  19.6428160
  78.8532550  18.4428150  14.0339610  78.9745370  18.4014630  14.9825430
  78.4681060  19.3052300  13.8786340  82.8160920  16.2195550  22.0503300
  82.8333660  16.6704200  22.8945150  82.5676500  15.3201190  22.2636740
  77.8654050  20.7529290  13.4322910  77.2970950  20.3047540  12.8058820
  78.5743050  21.1122070  12.8988060  86.2431670  13.6327730  27.8889680
  86.5677440  12.9017390  28.4147660  86.2788180  13.3141370  26.9870670
  72.9423230  24.6541310  27.3089640  72.5578020  24.0134980  27.9072600
  73.2535420  25.3577430  27.8784370  79.0920370  21.5017850  22.7898260
  79.4590500  21.0276420  23.5359600  78.9025430  22.3759420  23.1306600
  71.9560860  16.2461540  18.9191730  71.6707780  15.8817210  19.7570350
  71.8939720  15.5142000  18.3054870  76.8819740  20.5426490  25.1082470
  76.5776810  21.4218470  25.3332830  77.8366200  20.6026280  25.1439910
  75.4101530  24.7487480  15.7049320  74.6363790  24.2085100  15.5448040
  76.1396160  24.2294090  15.3667080  86.1689510  23.7452840  21.4975710
  86.8888630  24.2408130  21.1071820  85.9671330  23.0670730  20.8529580
  81.6299450  15.1390800  15.6405100  80.8164060  14.6403970  15.5650410
  81.4361400  15.9789050  15.2241450  81.5508310  23.8161900  27.3844710
  81.4845620  22.8957570  27.1302300  80.9213450  23.9137340  28.0989350
  84.3447840  19.5110450  13.9367260  85.2327460  19.8227680  13.7618600
  84.3152930  18.6382700  13.5447840  75.4538930  24.4167860  19.3428130
  75.9717600  23.6136120  19.2885020  75.0022950  24.3547000  20.1844960
  80.3408430  25.6834140  14.6155430  80.6824130  26.4276370  14.1198750
  79.5121140  25.9965260  14.9780260  72.9383470  21.3829230  26.2553830
  72.5798410  22.0483080  26.8427170  72.6438030  20.5512780  26.6266450
  76.1396590  21.8413470  29.1393380  75.8396730  21.9870650  28.2421200
  76.9107830  21.2818760  29.0466770  81.4825040  26.6382470  27.1348510
  81.4969580  25.7063430  26.9167420  80.7750140  26.7242230  27.7738280
  86.6162110  20.8222290  13.4047120  86.5325830  21.2536510  12.5543560
  87.3356300  21.2820640  13.8373940  87.6936250  23.2789810  26.4817090
  86.9684440  23.8718590  26.2846480  88.2211710  23.2713350  25.6830460
  87.6449360  27.6764550  16.1329250  87.0025520  27.0220170  16.4072970
  87.2580020  28.0819640  15.3569920  83.2235840  25.0049980  19.9800940
  83.5759660  24.4078110  19.3202310  82.3398170  24.6794210  20.1509190
  79.3099120  25.7647670  17.3871350  79.9970250  26.3116880  17.7678940
  78.5231540  26.3088400  17.4220960  71.4491520  21.3820490  12.8788430
  72.3186370  21.6645290  13.1624350  70.9581840  22.1956360  12.7637240
  78.6126330  22.7693700  16.9996710  79.0689110  23.5798950  17.2256900
  78.2614540  22.4516840  17.8315200  80.9158940  28.2800040  24.2289010
  81.5601160  28.4859420  24.9062430  81.2788380  27.5188440  23.7759860
  74.5138110  13.1131350  17.4719230  74.3852740  13.1049250  18.4204150
  73.6900130  13.4514440  17.1210240  82.1891020  26.2832390  22.9466460
  82.8313250  25.5825550  23.0598630  82.7140370  27.0630830  22.7663350
  86.0346740  26.5681010  12.6705600  85.8084320  25.8511450  13.2630240
  85.6442940  26.3193450  11.8327350  83.9628640  27.0827290  26.1502520
  84.2984880  27.6693980  26.8280440  83.0428980  26.9520000  26.3800310
  71.8162770  30.5947870  13.4450060  72.1760410  31.1937210  12.7907330
  71.6755110  31.1407760  14.2185090  71.5132040  14.8722470  26.9325930
  70.7990560  15.0719390  27.5378540  71.9327080  14.0962040  27.3040730
  85.6162990  24.4852950  14.3319760  85.3284690  24.9465640  15.1197640
  86.4115160  24.0250720  14.6003980  71.8004630  28.8602730  27.9192460
  71.9095750  27.9197470  27.7787850  71.1485190  29.1257480  27.2706190
  79.7917220  27.1318620  29.3190580  79.4714090  26.4127860  29.8636270
  79.1175580  27.8073690  29.3926640  77.8331390  27.9779070  14.2623730
  77.8241490  28.7108760  13.6468240  76.9129750  27.7310650  14.3550690
  73.4338030  23.1993960  15.0070490  72.8265980  23.9392860  15.0165790
  73.9087380  23.2893320  14.1808690  83.0070820  17.3644780  24.6827380
  83.3751640  16.5439990  25.0106950  82.1469020  17.4246670  25.0983030
  86.3732850  16.3201720  15.4914940  85.7446010  16.4247390  14.7773170
  85.8784770  16.5398500  16.2808820  80.8190990  28.0407310  12.9248920
  80.9202970  27.8371300  11.9950900  79.9192730  27.7865590  13.1296700
  78.3416880  18.5987670  16.9072820  77.6333030  19.0674010  17.3486430
  78.6261360  17.9409680  17.5418010  79.9672810  20.0184370  24.9065350
  80.4658060  20.4930190  25.5717200  80.1095760  19.0947890  25.1135380
  82.3732310  15.3238330  18.3468610  82.2500090  15.3424460  17.3978120
  83.3216870  15.3717270  18.4667010  79.4609100  30.5593630  17.6196590
  79.7150600  30.5215020  16.6975960  78.5121580  30.4326960  17.6124840
  76.5451900  16.9072750  14.2823530  77.3942430  17.3442900  14.2163720
  76.1783170  17.2193010  15.1095590  87.1739670  16.2352330  25.7493740
  86.6713270  16.9757730  26.0887550  87.9896330  16.6236330  25.4330530
  85.4661680  21.4785510  19.1955100  84.5251820  21.4935740  19.3702790
  85.7805750  20.6921470  19.6415400  75.4443320  23.1605110  12.7559060
  76.2106590  23.0486470  13.3184490  75.5218010  22.4643080  12.1035830
  74.1390080  20.5930180  13.4391950  74.2193670  19.6457690  13.5509350
  75.0309830  20.9237060  13.5452610  87.4687260  28.6494360  20.8709360
  87.5934680  29.4725530  21.3433170  88.3352820  28.4385090  20.5233510
  74.9404790  30.7425570  20.5426490  75.6767270  30.1941030  20.8135060
  75.3245710  31.6081580  20.4032480  71.8250270  26.8099140  16.4168000
  70.8990050  27.0520280  16.4073410  72.2906700  27.6373400  16.2952750
  73.9463070  29.9271640  29.7312070  74.7475800  30.2483690  30.1447470
  73.4314890  29.5667220  30.4531980  78.0507100  29.9155880  12.3652060
  78.8435710  30.2044710  11.9133850  77.5311450  29.4848050  11.6864540
  82.7827700  26.0351510  29.6787480  82.1765860  26.0583110  28.9383230
  82.4781810  25.3034550  30.2154730  84.2128070  29.7631800  28.2896890
  85.1649820  29.6789820  28.2397130  84.0656290  30.4273510  28.9630680
  87.1037270  29.1426010  13.7888800  86.8178780  28.7291150  12.9742980
  86.9056820  30.0713720  13.6689320  71.6660880  22.4145100  28.6748120
  72.1699900  21.8352380  29.2464350  70.9268300  22.6985330  29.2124490
  78.5684500  25.1359290  12.2294410  78.4635140  24.5211640  12.9555790
  78.4008720  24.6125180  11.4457420  78.7198820  23.8216090  28.2083640
  77.9544490  24.3901090  28.1238310  78.9014780  23.5292300  27.3151870
  81.8087230  24.1979320  12.8336400  81.2597330  24.6448620  13.4779140
  82.4306490  23.6928570  13.3574070  85.8622170  25.5521420  28.7658660
  86.6031640  25.8897180  28.2626120  85.0994850  25.7213480  28.2128430
  73.6983960  20.5574690  29.5698190  73.7389300  20.2588560  30.4783420
  74.5529460  20.9582300  29.4105710  77.4762350  23.1570240  14.7301700
  77.8978770  22.9910110  15.5733090  77.6013190  22.3470470  14.2356840
  75.6389770  19.1366790  27.5372680  75.1086230  18.6457740  26.9096020
  76.3077840  19.5650990  27.0030610  79.9889990  22.1807850  11.9778800
  80.5095650  21.4656870  11.6119950  80.6358390  22.8193720  12.2779310
  84.5367830  23.6036250  27.3013870  84.9508850  23.7581330  28.1504290
  83.6018830  23.7291470  27.4639650  85.0090000  20.9432410  29.3053020
  85.5910770  20.1884730  29.2173500  85.1851770  21.4739850  28.5284500
  76.1262070  16.1029160  27.6169970  76.0318940  15.4849910  26.8920840
  75.5459460  16.8295450  27.3899880  78.8923510  14.6602400  24.6497360
  78.4440810  14.6826660  23.8042910  78.2588710  14.2621420  25.2467660
  79.2983060  23.5556730  25.2709800  79.7171170  24.3989460  25.0986040
  78.3791690  23.6928770  25.0416580  81.6346960  21.2872910  26.6547640
  81.7543170  20.6914050  27.3942480  82.4940960  21.3242600  26.2348940
  83.9734860  21.8410100  25.2310150  83.4470080  22.3652720  24.6275290
  84.3166200  22.4737490  25.8619880  76.3721250  19.2303470  11.6759860
  76.1710310  18.3670830  12.0373200  76.2013300  19.1436830  10.7381460
  77.1490480  29.8609740  26.3867530  76.6111570  30.5855800  26.0676230
  77.4024440  29.3840080  25.5964870  78.4015730  17.8294260  27.9123460
  78.9915420  17.5210110  28.6001280  77.5835970  17.3574010  28.0683360
  83.2209160  17.4460070  28.1456480  82.5324680  16.7841610  28.0806470
  83.9415180  16.9998340  28.5904940  83.8509560  14.0411700  14.2046740
  84.1311850  13.1979600  14.5606160  83.0775290  14.2734810  14.7185490
  75.1704050  16.3304090  11.6637740  75.4729950  16.3371520  10.7556890
  75.9098640  15.9801950  12.1605400  80.0052690  31.0960950  26.6454180
  79.9311390  31.9996090  26.9526550  79.1031530  30.7772850  26.6176250
  78.3888980  15.2738710  12.6493940  78.0410980  14.5962700  12.0696390
  78.5901750  14.8128220  13.4637330  80.5538020  30.2619460  14.2680540
  81.4488810  30.6004430  14.2899300  80.5855650  29.5398870  13.6404820
  74.1934180  25.6346510  12.4967540  74.6309050  26.1776180  13.1525120
  74.6781910  24.8093460  12.5063880  71.4079980  28.4235540  19.9487800
  71.7382990  27.5556600  19.7166440  71.8370980  28.6294060  20.7792760
  76.0041900  26.7544550  17.6089770  75.7037440  26.6309520  18.5093680
  75.8979390  25.8953140  17.2005500  71.8970190  29.2906130  22.6869430
  71.4601180  29.4706930  23.5193580  72.4647870  30.0480750  22.5451150
  87.5332370  28.7923130  26.9746740  86.9334360  28.8515690  26.2310660
  87.6626270  27.8528110  27.1043590  88.7733820  26.5340950  12.3116450
  87.9426780  26.6017600  12.7823680  88.9505650  27.4245070  12.0083310
  88.2290280  23.2788430  14.8150650  88.9909190  23.8485080  14.9210340
  88.2444650  22.7115630  15.5858960  71.7294620  21.8026360  19.0458310
  71.0743460  21.5338000  18.4018010  72.5672570  21.6930840  18.5960290
  89.2350250  24.1338530  19.6592580  89.6059080  23.3505850  19.2528550
  89.8752180  24.8227630  19.4809880  86.2184010  25.5175110  25.0722900
  85.4043850  25.9472270  25.3348690  86.6258210  26.1293520  24.4591950
  88.2809450  23.5722800  11.9723170  88.5558290  24.4801680  11.8442390
  88.0920190  23.5085330  12.9085160  84.6785060  16.5967650  13.2676800
  85.0969940  16.4098630  12.4273460  84.3721120  15.7446700  13.5779730
  88.1774790  21.5091790  16.9652600  87.8018390  20.7419720  16.5333890
  87.4477910  21.8914490  17.4527530  72.7670550  22.1878930  23.5861650
  73.1343590  22.1006330  24.4657670  72.1981370  21.4245480  23.4868510
  87.5674410  20.6563310  26.5992120  87.3360500  20.4276060  25.6990070
  87.8278960  21.5762860  26.5537010  72.3186550  19.0988020  27.4920070
  71.4242600  19.0654780  27.8313780  72.8584100  19.2974810  28.2571320
  86.0062480  15.8819740  29.3771820  86.8832660  15.8903140  29.7605820
  86.0183320  15.1450580  28.7664170  70.9432700  19.0125290  14.9883640
  70.0396780  19.2755490  14.8135300  71.4273320  19.2836460  14.2083600
  87.4525750  19.7349280  20.2659840  87.9763230  19.2411930  19.6350010
  88.0385170  19.8699640  21.0107410  87.6315470  19.8189150  23.7879390
  86.6818180  19.7852690  23.9024380  87.8128480  20.7289260  23.5529160
  73.4859910  18.0690830  12.8978020  74.1951610  17.6474050  12.4125300
  72.7699850  18.1366060  12.2661370  73.1334070  14.1230160  11.9380670
  73.8562200  14.6639100  12.2561890  73.4058590  13.8493580  11.0622210
  86.9425720  18.9922630  16.2052250  87.4384840  18.7593500  16.9901130
  86.7441790  18.1534470  15.7889890  72.8226260  13.3736350  21.8403290
  73.4702450  12.8233730  21.3998450  73.2428100  13.6279500  22.6619100
  88.3712880  17.6283580  18.7389930  88.2612160  17.4739620  19.6772200
  89.1320470  17.1004520  18.4965340  86.7178600  13.5677710  25.1972930
  87.3550820  14.1811850  25.5632120  86.8653490  13.6038370  24.2522160
  89.2603150  15.4591500  11.9796070  90.1852460  15.3272680  11.7714360
  89.2378940  15.5384320  12.9332520  89.3341640  16.2302160  14.6052780
  88.5393140  16.1647280  15.1345690  89.5384920  17.1652800  14.5938130
  86.2760060  30.2693710  18.5991170  86.8719130  29.9478280  17.9225590
  86.5338210  29.7965530  19.3904440  72.5758260  13.5292020  24.5828610
  72.2273080  13.9855840  25.3486790  72.2445960  12.6349150  24.6651040
  74.1822630  26.7011620  28.7481800  74.1392260  26.3304530  29.6296260
  74.3133640  27.6389190  28.8883620  77.8828660  28.2571210  24.3491520
  77.6420020  28.5245770  23.4622040  78.8231300  28.4276940  24.4042380
  80.0883080  14.7203900  28.1048030  80.0271970  15.3125730  28.8543440
  81.0283460  14.6129860  27.9598290  82.7257640  14.3773960  27.7440320
  83.3398050  14.6953250  27.0821400  83.2707200  13.8922550  28.3636180
  89.1432820  30.2765590  25.1502160  88.6491100  30.6734460  24.4329290
  88.5346110  29.6514800  25.5439440  73.2478900  13.0568220  27.8579380
  73.7961890  12.8756270  27.0945490  73.3134210  12.2662330  28.3935690
  74.0210660  29.6473870  25.8679580  73.4270980  29.5158570  26.6069620
  74.0134500  28.8112010  25.4021680  83.4665680  12.9406100  24.0709610
  82.5925520  13.2741210  23.8682540  83.3576430  12.4679280  24.8961480
  84.3737660  15.1476970  25.4551330  84.0451020  14.3328730  25.0753060
  85.3219960  15.1046780  25.3317020  86.8272270  30.9189010  22.4288900
  86.3675240  31.6704820  22.0546920  86.1984730  30.1995480  22.3703700
  73.6522890  27.0132250  24.8187620  72.9256950  26.3937540  24.7513570
  73.7132040  27.4072860  23.9485700  77.2567990  29.2277250  21.6037030
  77.7733010  28.6164610  21.0785290  77.9065370  29.7306030  22.0948040
  79.9963490  30.1185740  22.4306010  80.2841300  29.8640040  21.5539020
  80.5086710  29.5663100  23.0211580  81.2140500  13.8575940  23.0102520
  80.4312290  14.3321440  23.2899280  80.9203430  12.9530770  22.9015700
  85.7661570  14.5599040  21.0551610  86.2069660  14.5044140  20.2073210
  85.4969160  15.4757050  21.1261790  87.6300140  14.1914280  19.0660430
  87.5688540  13.2475500  18.9191450  88.4092170  14.2994370  19.6113890
  71.9352890  30.3306640  18.0284380  71.7674930  29.6977320  18.7266270
  71.0687400  30.5366040  17.6778570  72.5580910  14.1623420  15.5316240
  73.3160270  14.2752300  14.9580270  72.0958080  14.9992620  15.4859670
  79.0994720  16.2762690  18.5218550  78.2869230  15.9019580  18.1814430
  79.6036360  15.5207770  18.8239740  83.6019700  12.9405140  19.7601620
  84.2049070  13.5125350  20.2350140  82.8612690  13.5044580  19.5375520
  86.7454300  13.3426700  15.0341900  86.9404930  14.2410150  15.3009330
  85.9584170  13.1113780  15.5274850  73.5415590  29.0239870  15.4734520
  73.0163210  29.4047900  14.7696480  73.4660170  29.6490640  16.1944230
  74.9306060  14.6887470  14.0718210  75.4598820  13.9017270  13.9426160
  75.5634380  15.3678660  14.3053740  77.1243900  14.4262610  17.1263600
  76.4946640  13.7249920  17.2933730  76.5849040  15.1866740  16.9096760
  80.0635850  31.0401840  29.7974210  80.9903160  30.8046110  29.8410170
  80.0486280  31.8673840  29.3160240  88.2980910  30.5827410  16.7948460
  88.4733100  29.8965150  16.1509380  87.6002480  31.1074460  16.4025130
  77.2499460  13.7046590  29.5616090  76.9683730  14.2080190  28.7976910
  77.6319160  12.9068340  29.1958220  76.1408560  30.9722250  14.3483770
  76.8727380  30.6881530  13.8007660  76.4002230  30.7335530  15.2383150
  75.3023350  27.0886980  14.3530100  74.6732230  27.5572080  14.9015930
  75.4171180  26.2436200  14.7876290  83.8514920  13.1200170  30.1396560
  83.7380370  13.4394780  31.0348080  84.6684660  13.5212680  29.8433840
  86.6313410  30.2671700  29.6215250  87.4238730  29.7720930  29.4141210
  86.9246560  30.9461840  30.2290860  80.8891110  22.9171660   2.3840570
  80.1133210  22.4372100   2.6739140  81.5404040  22.2377310   2.2096730
  74.9056940  23.2291470   3.2616330  74.0741820  22.9740180   3.6612840
  75.5137920  23.3002240   3.9974250  74.8858200  27.2631560   3.4574350
  75.1886240  26.3729300   3.2784570  75.6301790  27.8201780   3.2296600
  71.2781900  20.7899010   2.9298420  71.8498010  20.0221210   2.9302060
  71.2783440  21.0887770   2.0205030  80.3300100  25.5928850   2.3910730
  80.2608380  24.6518790   2.2299860  81.0919960  25.6830260   2.9633300
  72.5206770  16.1983370   4.7167350  72.3409610  15.3009120   4.9970110
  72.1186850  16.7455240   5.3914300  81.3605270  18.3999230   2.6179660
  81.7370090  17.5271110   2.5053330  81.2624780  18.7357930   1.7270100
  73.1393440  18.6943870   3.3249690  73.8203550  18.9582240   3.9437090
  72.8241490  17.8544740   3.6587700  77.3318010  19.7411230   2.4122280
  77.8396230  20.2392200   3.0527300  77.8631250  18.9646430   2.2361640
  89.4328940  17.9116420   6.1151630  88.7281110  18.2998130   5.5966740
  89.6986860  18.6066710   6.7172560  75.6154110  14.3809790   6.6785700
  75.6172550  14.8982180   5.8731600  74.7858420  13.9039970   6.6555630
  76.8656960  24.0204970   4.8559200  76.5326340  24.6473890   5.4980270
  77.0423640  24.5466850   4.0760870  85.3790870  17.8350050   2.3235540
  84.6746440  18.1234940   2.9038650  85.7403030  18.6450160   1.9635100
  75.2969440  16.0919750   4.6856150  75.6386250  16.9361800   4.3910020
  74.3585250  16.2403490   4.8021490  76.0776060  25.9885770   6.6708380
  76.6950060  26.6636850   6.3892830  75.2169180  26.3973750   6.5795880
  86.9953650  27.4525180   4.5863020  86.3117170  28.1224290   4.5779690
  87.5347940  27.6505830   3.8207880  88.4477790  17.2804840   2.7144750
  87.5002700  17.3143820   2.8460180  88.7727780  18.0943790   3.0994110
  84.5312390  29.2969310   3.3008200  84.5439550  28.8931600   2.4330460
  83.9787610  30.0716600   3.1969630  83.9297830  24.1999150   4.6290810
  84.3466620  23.9859260   3.7944270  84.6537650  24.4571940   5.1999430
  87.8759930  22.5986370   4.7207050  87.0478560  22.6679460   4.2457180
  88.4710410  23.1840680   4.2522880  84.8401940  19.3855690   5.6661920
  84.4273120  20.2109400   5.9201910  84.1077890  18.8000730   5.4738280
  77.4416430  25.8583150   2.6919800  77.1444720  25.2528620   2.0127580
  78.3916250  25.8960460   2.5809160  75.6863350  18.9458800   4.3079630
  76.2377940  19.0554140   3.5332880  76.2006860  19.3196400   5.0234860
  85.5302040  29.4315020   6.3542900  85.0532600  30.2387210   6.1615510
  84.8463830  28.7793350   6.5069110  76.5334860  25.5964840   9.3427600
  75.6363390  25.8204810   9.5901000  76.5587730  25.7199780   8.3939000
  75.3606080  22.4678160   7.9184970  75.2213850  23.3400960   8.2872370
  74.4787440  22.1250970   7.7732910  77.1586430  28.4099860  10.1270120
  77.1301860  28.8142810   9.2598550  76.9951400  27.4810220   9.9641720
  89.1101250  29.1926960  11.4234290  89.5860970  29.6709850  12.1023370
  89.7308410  29.1244450  10.6979790  71.3124730  24.2375710   3.8355880
  71.3905150  24.3724480   2.8911600  71.9266410  23.5291600   4.0284000
  88.5134500  26.3839810   8.5834300  88.6397560  26.1451690   7.6651480
  88.5555880  25.5524350   9.0556380  82.3751240  30.0867810   7.1529110
  82.8895910  29.9975820   7.9551540  81.5320320  30.4327510   7.4457020
  88.3658510  18.4372270   9.5484040  87.7502780  18.9451940   9.0199500
  88.0454930  17.5370600   9.4909980  71.3684250  25.2789880   6.3750340
  71.5315290  24.8095240   5.5569710  71.8336700  24.7713440   7.0399180
  80.4272830  17.2764160   7.0146230  79.9652200  17.4847180   7.8266170
  80.0250940  16.4623510   6.7116900  85.4277340  18.4973110   8.1442890
  84.5770930  18.1978860   8.4651960  85.2679130  18.7415120   7.2326710
  82.5227050  19.9974860  10.2441680  82.8480460  19.1638610   9.9043910
  83.3107380  20.5203380  10.3920010  78.1778920  14.9542970   3.2700510
  78.4751250  15.8605800   3.1892530  78.7264480  14.4661750   2.6560080
  78.3716450  20.4314790   9.8052430  78.2760050  19.4909520   9.6552830
  79.2148430  20.6529860   9.4100500  73.5026990  16.8428460   7.9586210
  73.1090380  17.6903670   8.1658990  72.8145390  16.2054830   8.1494850
  80.0772040  16.9263430  11.0282950  79.3870360  16.7335630  11.6629040
  80.8204340  17.2098070  11.5607250  70.8044040  14.7656920   1.9916290
  70.5157090  15.3359780   2.7041270  71.5489800  14.2861370   2.3547520
  82.3535010  20.7661870   3.8636870  81.6216130  21.2748680   4.2126970
  81.9559350  19.9491850   3.5625650  78.7912400  17.4416070   2.2689360
  78.7948460  17.0006020   1.4193900  79.6863520  17.7633400   2.3761180
  82.8160920  16.2195550   3.2759810  82.8333660  16.6704200   4.1201660
  82.5676500  15.3201190   3.4893250  86.2431670  13.6327730   9.1146190
  86.5677440  12.9017390   9.6404170  86.2788180  13.3141370   8.2127180
  72.9423230  24.6541310   8.5346150  72.5578020  24.0134980   9.1329110
  73.2535420  25.3577430   9.1040880  79.0920370  21.5017850   4.0154770
  79.4590500  21.0276420   4.7616110  78.9025430  22.3759420   4.3563110
  76.8819740  20.5426490   6.3338980  76.5776810  21.4218470   6.5589340
  77.8366200  20.6026280   6.3696420  86.1689510  23.7452840   2.7232220
  86.8888630  24.2408130   2.3328330  85.9671330  23.0670730   2.0786090
  81.5508310  23.8161900   8.6101220  81.4845620  22.8957570   8.3558810
  80.9213450  23.9137340   9.3245860  72.9383470  21.3829230   7.4810340
  72.5798410  22.0483080   8.0683680  72.6438030  20.5512780   7.8522960
  76.1396590  21.8413470  10.3649890  75.8396730  21.9870650   9.4677710
  76.9107830  21.2818760  10.2723280  81.4825040  26.6382470   8.3605020
  81.4969580  25.7063430   8.1423930  80.7750140  26.7242230   8.9994790
  87.6936250  23.2789810   7.7073600  86.9684440  23.8718590   7.5102990
  88.2211710  23.2713350   6.9086970  80.9158940  28.2800040   5.4545520
  81.5601160  28.4859420   6.1318940  81.2788380  27.5188440   5.0016370
  82.1891020  26.2832390   4.1722970  82.8313250  25.5825550   4.2855140
  82.7140370  27.0630830   3.9919860  83.9628640  27.0827290   7.3759030
  84.2984880  27.6693980   8.0536950  83.0428980  26.9520000   7.6056820
  71.5132040  14.8722470   8.1582440  70.7990560  15.0719390   8.7635050
  71.9327080  14.0962040   8.5297240  71.8004630  28.8602730   9.1448970
  71.9095750  27.9197470   9.0044360  71.1485190  29.1257480   8.4962700
  79.7917220  27.1318620  10.5447090  79.4714090  26.4127860  11.0892780
  79.1175580  27.8073690  10.6183150  83.0070820  17.3644780   5.9083890
  83.3751640  16.5439990   6.2363460  82.1469020  17.4246670   6.3239540
  79.9672810  20.0184370   6.1321860  80.4658060  20.4930190   6.7973710
  80.1095760  19.0947890   6.3391890  87.1739670  16.2352330   6.9750250
  86.6713270  16.9757730   7.3144060  87.9896330  16.6236330   6.6587040
  87.4687260  28.6494360   2.0965870  87.5934680  29.4725530   2.5689680
  88.3352820  28.4385090   1.7490020  74.9404790  30.7425570   1.7683000
  75.6767270  30.1941030   2.0391570  75.3245710  31.6081580   1.6288990
  73.9463070  29.9271640  10.9568580  74.7475800  30.2483690  11.3703980
  73.4314890  29.5667220  11.6788490  82.7827700  26.0351510  10.9043990
  82.1765860  26.0583110  10.1639740  82.4781810  25.3034550  11.4411240
  84.2128070  29.7631800   9.5153400  85.1649820  29.6789820   9.4653640
  84.0656290  30.4273510  10.1887190  71.6660880  22.4145100   9.9004630
  72.1699900  21.8352380  10.4720860  70.9268300  22.6985330  10.4381000
  78.7198820  23.8216090   9.4340150  77.9544490  24.3901090   9.3494820
  78.9014780  23.5292300   8.5408380  85.8622170  25.5521420   9.9915170
  86.6031640  25.8897180   9.4882630  85.0994850  25.7213480   9.4384940
  73.6983960  20.5574690  10.7954700  73.7389300  20.2588560  11.7039930
  74.5529460  20.9582300  10.6362220  75.6389770  19.1366790   8.7629190
  75.1086230  18.6457740   8.1352530  76.3077840  19.5650990   8.2287120
  84.5367830  23.6036250   8.5270380  84.9508850  23.7581330   9.3760800
  83.6018830  23.7291470   8.6896160  85.0090000  20.9432410  10.5309530
  85.5910770  20.1884730  10.4430010  85.1851770  21.4739850   9.7541010
  76.1262070  16.1029160   8.8426480  76.0318940  15.4849910   8.1177350
  75.5459460  16.8295450   8.6156390  78.8923510  14.6602400   5.8753870
  78.4440810  14.6826660   5.0299420  78.2588710  14.2621420   6.4724170
  79.2983060  23.5556730   6.4966310  79.7171170  24.3989460   6.3242550
  78.3791690  23.6928770   6.2673090  81.6346960  21.2872910   7.8804150
  81.7543170  20.6914050   8.6198990  82.4940960  21.3242600   7.4605450
  83.9734860  21.8410100   6.4566660  83.4470080  22.3652720   5.8531800
  84.3166200  22.4737490   7.0876390  77.1490480  29.8609740   7.6124040
  76.6111570  30.5855800   7.2932740  77.4024440  29.3840080   6.8221380
  78.4015730  17.8294260   9.1379970  78.9915420  17.5210110   9.8257790
  77.5835970  17.3574010   9.2939870  83.2209160  17.4460070   9.3712990
  82.5324680  16.7841610   9.3062980  83.9415180  16.9998340   9.8161450
  80.0052690  31.0960950   7.8710690  79.9311390  31.9996090   8.1783060
  79.1031530  30.7772850   7.8432760  71.8970190  29.2906130   3.9125940
  71.4601180  29.4706930   4.7450090  72.4647870  30.0480750   3.7707660
  87.5332370  28.7923130   8.2003250  86.9334360  28.8515690   7.4567170
  87.6626270  27.8528110   8.3300100  86.2184010  25.5175110   6.2979410
  85.4043850  25.9472270   6.5605200  86.6258210  26.1293520   5.6848460
  72.7670550  22.1878930   4.8118160  73.1343590  22.1006330   5.6914180
  72.1981370  21.4245480   4.7125020  87.5674410  20.6563310   7.8248630
  87.3360500  20.4276060   6.9246580  87.8278960  21.5762860   7.7793520
  72.3186550  19.0988020   8.7176580  71.4242600  19.0654780   9.0570290
  72.8584100  19.2974810   9.4827830  86.0062480  15.8819740  10.6028330
  86.8832660  15.8903140  10.9862330  86.0183320  15.1450580   9.9920680
  87.6315470  19.8189150   5.0135900  86.6818180  19.7852690   5.1280890
  87.8128480  20.7289260   4.7785670  72.8226260  13.3736350   3.0659800
  73.4702450  12.8233730   2.6254960  73.2428100  13.6279500   3.8875610
  86.7178600  13.5677710   6.4229440  87.3550820  14.1811850   6.7888630
  86.8653490  13.6038370   5.4778670  72.5758260  13.5292020   5.8085120
  72.2273080  13.9855840   6.5743300  72.2445960  12.6349150   5.8907550
  74.1822630  26.7011620   9.9738310  74.1392260  26.3304530  10.8552770
  74.3133640  27.6389190  10.1140130  77.8828660  28.2571210   5.5748030
  77.6420020  28.5245770   4.6878550  78.8231300  28.4276940   5.6298890
  80.0883080  14.7203900   9.3304540  80.0271970  15.3125730  10.0799950
  81.0283460  14.6129860   9.1854800  82.7257640  14.3773960   8.9696830
  83.3398050  14.6953250   8.3077910  83.2707200  13.8922550   9.5892690
  89.1432820  30.2765590   6.3758670  88.6491100  30.6734460   5.6585800
  88.5346110  29.6514800   6.7695950  73.2478900  13.0568220   9.0835890
  73.7961890  12.8756270   8.3202000  73.3134210  12.2662330   9.6192200
  74.0210660  29.6473870   7.0936090  73.4270980  29.5158570   7.8326130
  74.0134500  28.8112010   6.6278190  83.4665680  12.9406100   5.2966120
  82.5925520  13.2741210   5.0939050  83.3576430  12.4679280   6.1217990
  84.3737660  15.1476970   6.6807840  84.0451020  14.3328730   6.3009570
  85.3219960  15.1046780   6.5573530  86.8272270  30.9189010   3.6545410
  86.3675240  31.6704820   3.2803430  86.1984730  30.1995480   3.5960210
  73.6522890  27.0132250   6.0444130  72.9256950  26.3937540   5.9770080
  73.7132040  27.4072860   5.1742210  77.2567990  29.2277250   2.8293540
  77.7733010  28.6164610   2.3041800  77.9065370  29.7306030   3.3204550
  79.9963490  30.1185740   3.6562520  80.2841300  29.8640040   2.7795530
  80.5086710  29.5663100   4.2468090  81.2140500  13.8575940   4.2359030
  80.4312290  14.3321440   4.5155790  80.9203430  12.9530770   4.1272210
  85.7661570  14.5599040   2.2808120  86.2069660  14.5044140   1.4329720
  85.4969160  15.4757050   2.3518300  80.0635850  31.0401840  11.0230720
  80.9903160  30.8046110  11.0666680  80.0486280  31.8673840  10.5416750
  77.2499460  13.7046590  10.7872600  76.9683730  14.2080190  10.0233420
  77.6319160  12.9068340  10.4214730  83.8514920  13.1200170  11.3653070
  83.7380370  13.4394780  12.2604590  84.6684660  13.5212680  11.0690350
  86.6313410  30.2671700  10.8471760  87.4238730  29.7720930  10.6397720
  86.9246560  30.9461840  11.4547370  82.7573070   2.3649150 282.1183650
  82.6767120   1.4503760 281.8475360  82.3437490   2.8616220 281.4123360
  80.8891110   4.1428170 283.9992920  80.1133210   3.6628610 284.2891490
  81.5404040   3.4633820 283.8249080  84.9098540   8.5488360 282.7792050
  84.4480070   7.7775600 283.1079220  85.7224090   8.5754430 283.2844500
  81.1361850  10.8346370 282.3996040  80.5173290  11.2903870 281.8290480
  81.9913630  10.9897830 281.9985740  82.0025200   5.7185610 279.7927950
  81.3842470   6.1835060 279.2290670  82.5148450   6.4113090 280.2097460
  71.3708400   6.4042140 277.1667580  70.9936380   6.8929240 276.4352480
  71.6281470   7.0767420 277.7974110  85.8257810   7.2442040 280.0050720
  85.7154140   6.3016370 280.1300140  85.8226060   7.6057680 280.8913480
  81.3678090   2.8707360 279.3613210  80.4407370   2.8044740 279.5901680
  81.5202910   3.8087490 279.2468450  85.3975380   4.4327660 279.8648460
  84.7787800   4.0947210 279.2174760  85.3799830   3.7887420 280.5727650
  76.9734730   3.3972100 282.1432940  76.5691730   2.6849350 281.6478840
  77.0597850   3.0525340 283.0320980  77.4416430   7.0839660 284.3072150
  77.1444720   6.4785130 283.6279930  78.3916250   7.1216970 284.1961510
  83.5740080   3.6714470 276.8721210  84.0133360   2.8336900 276.7259030
  84.2868500   4.3043870 276.9585350  81.6835460   8.6110540 280.8402450
  82.1231370   9.3534870 280.4257840  81.6222350   8.8537110 281.7641410
  73.6739360   2.2917080 279.6439590  73.5536960   3.0179170 279.0320860
  73.3640250   1.5219990 279.1667500  72.5572360   7.1632410 281.8614410
  72.1500440   7.3047000 281.0068010  73.4485370   6.8792570 281.6585620
  84.3505640  11.5979660 278.1965460  84.1906780  11.3082600 279.0947290
  84.1852350  10.8219790 277.6610690  76.8294020  11.3778190 279.9737080
  76.6536500  10.4613730 279.7604880  75.9749760  11.7365480 280.2134880
  84.0531770   9.1067220 276.7563460  83.3596930   9.1044510 276.0965740
  84.7954630   8.6826540 276.3257630  83.6181700  10.7329930 280.8311950
  84.0738650   9.9519310 281.1450570  83.9574220  11.4436750 281.3753130
  77.8654050   1.9785800 276.2731770  77.2970950   1.5304050 275.6467680
  78.5743050   2.3378580 275.7396920  75.4101530   5.9743990 278.5458180
  74.6363790   5.4341610 278.3856900  76.1396160   5.4550600 278.2075940
  86.1689510   4.9709350 284.3384570  86.8888630   5.4664640 283.9480680
  85.9671330   4.2927240 283.6938440  75.4538930   5.6424370 282.1836990
  75.9717600   4.8392630 282.1293880  75.0022950   5.5803510 283.0253820
  80.3408430   6.9090650 277.4564290  80.6824130   7.6532880 276.9607610
  79.5121140   7.2221770 277.8189120  86.6162110   2.0478800 276.2455980
  86.5325830   2.4793020 275.3952420  87.3356300   2.5077150 276.6782800
  87.6449360   8.9021060 278.9738110  87.0025520   8.2476680 279.2481830
  87.2580020   9.3076150 278.1978780  83.2235840   6.2306490 282.8209800
  83.5759660   5.6334620 282.1611170  82.3398170   5.9050720 282.9918050
  79.3099120   6.9904180 280.2280210  79.9970250   7.5373390 280.6087800
  78.5231540   7.5344910 280.2629820  71.4491520   2.6077000 275.7197290
  72.3186370   2.8901800 276.0033210  70.9581840   3.4212870 275.6046100
  78.6126330   3.9950210 279.8405570  79.0689110   4.8055460 280.0665760
  78.2614540   3.6773350 280.6724060  86.0346740   7.7937520 275.5114460
  85.8084320   7.0767960 276.1039100  85.6442940   7.5449960 274.6736210
  71.8162770  11.8204380 276.2858920  72.1760410  12.4193720 275.6316190
  71.6755110  12.3664270 277.0593950  85.6162990   5.7109460 277.1728620
  85.3284690   6.1722150 277.9606500  86.4115160   5.2507230 277.4412840
  77.8331390   9.2035580 277.1032590  77.8241490   9.9365270 276.4877100
  76.9129750   8.9567160 277.1959550  73.4338030   4.4250470 277.8479350
  72.8265980   5.1649370 277.8574650  73.9087380   4.5149830 277.0217550
  80.8190990   9.2663820 275.7657780  80.9202970   9.0627810 274.8359760
  79.9192730   9.0122100 275.9705560  79.4609100  11.7850140 280.4605450
  79.7150600  11.7471530 279.5384820  78.5121580  11.6583470 280.4533700
  85.4661680   2.7042020 282.0363960  84.5251820   2.7192250 282.2111650
  85.7805750   1.9177980 282.4824260  75.4443320   4.3861620 275.5967920
  76.2106590   4.2742980 276.1593350  75.5218010   3.6899590 274.9444690
  87.4687260   9.8750870 283.7118220  87.5934680  10.6982040 284.1842030
  88.3352820   9.6641600 283.3642370  74.9404790  11.9682080 283.3835350
  75.6767270  11.4197540 283.6543920  75.3245710  12.8338090 283.2441340
  71.8250270   8.0355650 279.2576860  70.8990050   8.2776790 279.2482270
  72.2906700   8.8629910 279.1361610  78.0507100  11.1412390 275.2060920
  78.8435710  11.4301220 274.7542710  77.5311450  10.7104560 274.5273400
  87.1037270  10.3682520 276.6297660  86.8178780   9.9547660 275.8151840
  86.9056820  11.2970230 276.5098180  78.5684500   6.3615800 275.0703270
  78.4635140   5.7468150 275.7964650  78.4008720   5.8381690 274.2866280
  81.8087230   5.4235830 275.6745260  81.2597330   5.8705130 276.3188000
  82.4306490   4.9185080 276.1982930  77.4762350   4.3826750 277.5710560
  77.8978770   4.2166620 278.4141950  77.6013190   3.5726980 277.0765700
  79.9889990   3.4064360 274.8187660  80.5095650   2.6913380 274.4528810
  80.6358390   4.0450230 275.1188170  80.5538020  11.4875970 277.1089400
  81.4488810  11.8260940 277.1308160  80.5855650  10.7655380 276.4813680
  74.1934180   6.8603020 275.3376400  74.6309050   7.4032690 275.9933980
  74.6781910   6.0349970 275.3472740  71.4079980   9.6492050 282.7896660
  71.7382990   8.7813110 282.5575300  71.8370980   9.8550570 283.6201620
  76.0041900   7.9801060 280.4498630  75.7037440   7.8566030 281.3502540
  75.8979390   7.1209650 280.0414360  88.7733820   7.7597460 275.1525310
  87.9426780   7.8274110 275.6232540  88.9505650   8.6501580 274.8492170
  88.2290280   4.5044940 277.6559510  88.9909190   5.0741590 277.7619200
  88.2444650   3.9372140 278.4267820  71.7294620   3.0282870 281.8867170
  71.0743460   2.7594510 281.2426870  72.5672570   2.9187350 281.4369150
  89.2350250   5.3595040 282.5001440  89.6059080   4.5762360 282.0937410
  89.8752180   6.0484140 282.3218740  88.2809450   4.7979310 274.8132030
  88.5558290   5.7058190 274.6851250  88.0920190   4.7341840 275.7494020
  88.1774790   2.7348300 279.8061460  87.8018390   1.9676230 279.3742750
  87.4477910   3.1171000 280.2936390  86.2760060  11.4950220 281.4400030
  86.8719130  11.1734790 280.7634450  86.5338210  11.0222040 282.2313300
  71.9352890  11.5563150 280.8693240  71.7674930  10.9233830 281.5675130
  71.0687400  11.7622550 280.5187430  73.5415590  10.2496380 278.3143380
  73.0163210  10.6304410 277.6105340  73.4660170  10.8747150 279.0353090
  88.2980910  11.8083920 279.6357320  88.4733100  11.1221660 278.9918240
  87.6002480  12.3330970 279.2433990  76.1408560  12.1978760 277.1892630
  76.8727380  11.9138040 276.6416520  76.4002230  11.9592040 278.0792010
  75.3023350   8.3143490 277.1938960  74.6732230   8.7828590 277.7424790
  75.4171180   7.4692710 277.6285150  82.7573070   2.3649150 263.3440160
  82.6767120   1.4503760 263.0731870  82.3437490   2.8616220 262.6379870
  80.8891110   4.1428170 265.2249430  80.1133210   3.6628610 265.5148000
  81.5404040   3.4633820 265.0505590  74.9056940   4.4547980 266.1025190
  74.0741820   4.1996690 266.5021700  75.5137920   4.5258750 266.8383110
  84.9098540   8.5488360 264.0048560  84.4480070   7.7775600 264.3335730
  85.7224090   8.5754430 264.5101010  74.8858200   8.4888070 266.2983210
  75.1886240   7.5985810 266.1193430  75.6301790   9.0458290 266.0705460
  71.2781900   2.0155520 265.7707280  71.8498010   1.2477720 265.7710920
  71.2783440   2.3144280 264.8613890  81.1361850  10.8346370 263.6252550
  80.5173290  11.2903870 263.0546990  81.9913630  10.9897830 263.2242250
  80.3300100   6.8185360 265.2319590  80.2608380   5.8775300 265.0708720
  81.0919960   6.9086770 265.8042160  82.0025200   5.7185610 261.0184460
  81.3842470   6.1835060 260.4547180  82.5148450   6.4113090 261.4353970
  76.8656960   5.2461480 267.6968060  76.5326340   5.8730400 268.3389130
  77.0423640   5.7723360 266.9169730  76.0776060   7.2142280 269.5117240
  76.6950060   7.8893360 269.2301690  75.2169180   7.6230260 269.4204740
  71.3708400   6.4042140 258.3924090  70.9936380   6.8929240 257.6608990
  71.6281470   7.0767420 259.0230620  86.9953650   8.6781690 267.4271880
  86.3117170   9.3480800 267.4188550  87.5347940   8.8762340 266.6616740
  84.5312390  10.5225820 266.1417060  84.5439550  10.1188110 265.2739320
  83.9787610  11.2973110 266.0378490  85.8257810   7.2442040 261.2307230
  85.7154140   6.3016370 261.3556650  85.8226060   7.6057680 262.1169990
  83.9297830   5.4255660 267.4699670  84.3466620   5.2115770 266.6353130
  84.6537650   5.6828450 268.0408290  81.3678090   2.8707360 260.5869720
  80.4407370   2.8044740 260.8158190  81.5202910   3.8087490 260.4724960
  87.8759930   3.8242880 267.5615910  87.0478560   3.8935970 267.0866040
  88.4710410   4.4097190 267.0931740  85.3975380   4.4327660 261.0904970
  84.7787800   4.0947210 260.4431270  85.3799830   3.7887420 261.7984160
  76.9734730   3.3972100 263.3689450  76.5691730   2.6849350 262.8735350
  77.0597850   3.0525340 264.2577490  77.4416430   7.0839660 265.5328660
  77.1444720   6.4785130 264.8536440  78.3916250   7.1216970 265.4218020
  85.5302040  10.6571530 269.1951760  85.0532600  11.4643720 269.0024370
  84.8463830  10.0049860 269.3477970  76.5334860   6.8221350 272.1836460
  75.6363390   7.0461320 272.4309860  76.5587730   6.9456290 271.2347860
  83.5740080   3.6714470 258.0977720  84.0133360   2.8336900 257.9515540
  84.2868500   4.3043870 258.1841860  75.3606080   3.6934670 270.7593830
  75.2213850   4.5657470 271.1281230  74.4787440   3.3507480 270.6141770
  81.6835460   8.6110540 262.0658960  82.1231370   9.3534870 261.6514350
  81.6222350   8.8537110 262.9897920  77.1586430   9.6356370 272.9678980
  77.1301860  10.0399320 272.1007410  76.9951400   8.7066730 272.8050580
  73.6739360   2.2917080 260.8696100  73.5536960   3.0179170 260.2577370
  73.3640250   1.5219990 260.3924010  89.1101250  10.4183470 274.2643150
  89.5860970  10.8966360 274.9432230  89.7308410  10.3500960 273.5388650
  71.3124730   5.4632220 266.6764740  71.3905150   5.5980990 265.7320460
  71.9266410   4.7548110 266.8692860  72.5572360   7.1632410 263.0870920
  72.1500440   7.3047000 262.2324520  73.4485370   6.8792570 262.8842130
  88.5134500   7.6096320 271.4243160  88.6397560   7.3708200 270.5060340
  88.5555880   6.7780860 271.8965240  82.3751240  11.3124320 269.9937970
  82.8895910  11.2232330 270.7960400  81.5320320  11.6584020 270.2865880
  84.3505640  11.5979660 259.4221970  84.1906780  11.3082600 260.3203800
  84.1852350  10.8219790 258.8867200  76.8294020  11.3778190 261.1993590
  76.6536500  10.4613730 260.9861390  75.9749760  11.7365480 261.4391390
  84.0531770   9.1067220 257.9819970  83.3596930   9.1044510 257.3222250
  84.7954630   8.6826540 257.5514140  83.6181700  10.7329930 262.0568460
  84.0738650   9.9519310 262.3707080  83.9574220  11.4436750 262.6009640
  71.3684250   6.5046390 269.2159200  71.5315290   6.0351750 268.3978570
  71.8336700   5.9969950 269.8808040  77.8654050   1.9785800 257.4988280
  77.2970950   1.5304050 256.8724190  78.5743050   2.3378580 256.9653430
  72.9423230   5.8797820 271.3755010  72.5578020   5.2391490 271.9737970
  73.2535420   6.5833940 271.9449740  79.0920370   2.7274360 266.8563630
  79.4590500   2.2532930 267.6024970  78.9025430   3.6015930 267.1971970
  76.8819740   1.7683000 269.1747840  76.5776810   2.6474980 269.3998200
  77.8366200   1.8282790 269.2105280  75.4101530   5.9743990 259.7714690
  74.6363790   5.4341610 259.6113410  76.1396160   5.4550600 259.4332450
  86.1689510   4.9709350 265.5641080  86.8888630   5.4664640 265.1737190
  85.9671330   4.2927240 264.9194950  81.5508310   5.0418410 271.4510080
  81.4845620   4.1214080 271.1967670  80.9213450   5.1393850 272.1654720
  75.4538930   5.6424370 263.4093500  75.9717600   4.8392630 263.3550390
  75.0022950   5.5803510 264.2510330  80.3408430   6.9090650 258.6820800
  80.6824130   7.6532880 258.1864120  79.5121140   7.2221770 259.0445630
  72.9383470   2.6085740 270.3219200  72.5798410   3.2739590 270.9092540
  72.6438030   1.7769290 270.6931820  76.1396590   3.0669980 273.2058750
  75.8396730   3.2127160 272.3086570  76.9107830   2.5075270 273.1132140
  81.4825040   7.8638980 271.2013880  81.4969580   6.9319940 270.9832790
  80.7750140   7.9498740 271.8403650  86.6162110   2.0478800 257.4712490
  86.5325830   2.4793020 256.6208930  87.3356300   2.5077150 257.9039310
  87.6936250   4.5046320 270.5482460  86.9684440   5.0975100 270.3511850
  88.2211710   4.4969860 269.7495830  87.6449360   8.9021060 260.1994620
  87.0025520   8.2476680 260.4738340  87.2580020   9.3076150 259.4235290
  83.2235840   6.2306490 264.0466310  83.5759660   5.6334620 263.3867680
  82.3398170   5.9050720 264.2174560  79.3099120   6.9904180 261.4536720
  79.9970250   7.5373390 261.8344310  78.5231540   7.5344910 261.4886330
  71.4491520   2.6077000 256.9453800  72.3186370   2.8901800 257.2289720
  70.9581840   3.4212870 256.8302610  78.6126330   3.9950210 261.0662080
  79.0689110   4.8055460 261.2922270  78.2614540   3.6773350 261.8980570
  80.9158940   9.5056550 268.2954380  81.5601160   9.7115930 268.9727800
  81.2788380   8.7444950 267.8425230  82.1891020   7.5088900 267.0131830
  82.8313250   6.8082060 267.1264000  82.7140370   8.2887340 266.8328720
  86.0346740   7.7937520 256.7370970  85.8084320   7.0767960 257.3295610
  85.6442940   7.5449960 255.8992720  83.9628640   8.3083800 270.2167890
  84.2984880   8.8950490 270.8945810  83.0428980   8.1776510 270.4465680
  71.8162770  11.8204380 257.5115430  72.1760410  12.4193720 256.8572700
  71.6755110  12.3664270 258.2850460  85.6162990   5.7109460 258.3985130
  85.3284690   6.1722150 259.1863010  86.4115160   5.2507230 258.6669350
  71.8004630  10.0859240 271.9857830  71.9095750   9.1453980 271.8453220
  71.1485190  10.3513990 271.3371560  79.7917220   8.3575130 273.3855950
  79.4714090   7.6384370 273.9301640  79.1175580   9.0330200 273.4592010
  77.8331390   9.2035580 258.3289100  77.8241490   9.9365270 257.7133610
  76.9129750   8.9567160 258.4216060  73.4338030   4.4250470 259.0735860
  72.8265980   5.1649370 259.0831160  73.9087380   4.5149830 258.2474060
  80.8190990   9.2663820 256.9914290  80.9202970   9.0627810 256.0616270
  79.9192730   9.0122100 257.1962070  79.4609100  11.7850140 261.6861960
  79.7150600  11.7471530 260.7641330  78.5121580  11.6583470 261.6790210
  85.4661680   2.7042020 263.2620470  84.5251820   2.7192250 263.4368160
  85.7805750   1.9177980 263.7080770  75.4443320   4.3861620 256.8224430
  76.2106590   4.2742980 257.3849860  75.5218010   3.6899590 256.1701200
  87.4687260   9.8750870 264.9374730  87.5934680  10.6982040 265.4098540
  88.3352820   9.6641600 264.5898880  74.9404790  11.9682080 264.6091860
  75.6767270  11.4197540 264.8800430  75.3245710  12.8338090 264.4697850
  71.8250270   8.0355650 260.4833370  70.8990050   8.2776790 260.4738780
  72.2906700   8.8629910 260.3618120  73.9463070  11.1528150 273.7977440
  74.7475800  11.4740200 274.2112840  73.4314890  10.7923730 274.5197350
  78.0507100  11.1412390 256.4317430  78.8435710  11.4301220 255.9799220
  77.5311450  10.7104560 255.7529910  82.7827700   7.2608020 273.7452850
  82.1765860   7.2839620 273.0048600  82.4781810   6.5291060 274.2820100
  84.2128070  10.9888310 272.3562260  85.1649820  10.9046330 272.3062500
  84.0656290  11.6530020 273.0296050  87.1037270  10.3682520 257.8554170
  86.8178780   9.9547660 257.0408350  86.9056820  11.2970230 257.7354690
  71.6660880   3.6401610 272.7413490  72.1699900   3.0608890 273.3129720
  70.9268300   3.9241840 273.2789860  78.5684500   6.3615800 256.2959780
  78.4635140   5.7468150 257.0221160  78.4008720   5.8381690 255.5122790
  78.7198820   5.0472600 272.2749010  77.9544490   5.6157600 272.1903680
  78.9014780   4.7548810 271.3817240  81.8087230   5.4235830 256.9001770
  81.2597330   5.8705130 257.5444510  82.4306490   4.9185080 257.4239440
  85.8622170   6.7777930 272.8324030  86.6031640   7.1153690 272.3291490
  85.0994850   6.9469990 272.2793800  73.6983960   1.7831200 273.6363560
  73.7389300   1.4845070 274.5448790  74.5529460   2.1838810 273.4771080
  77.4762350   4.3826750 258.7967070  77.8978770   4.2166620 259.6398460
  77.6013190   3.5726980 258.3022210  79.9889990   3.4064360 256.0444170
  80.5095650   2.6913380 255.6785320  80.6358390   4.0450230 256.3444680
  84.5367830   4.8292760 271.3679240  84.9508850   4.9837840 272.2169660
  83.6018830   4.9547980 271.5305020  85.0090000   2.1688920 273.3718390
  85.5910770   1.4141240 273.2838870  85.1851770   2.6996360 272.5949870
  79.2983060   4.7813240 269.3375170  79.7171170   5.6245970 269.1651410
  78.3791690   4.9185280 269.1081950  81.6346960   2.5129420 270.7213010
  81.7543170   1.9170560 271.4607850  82.4940960   2.5499110 270.3014310
  83.9734860   3.0666610 269.2975520  83.4470080   3.5909230 268.6940660
  84.3166200   3.6994000 269.9285250  77.1490480  11.0866250 270.4532900
  76.6111570  11.8112310 270.1341600  77.4024440  10.6096590 269.6630240
  80.0052690  12.3217460 270.7119550  79.9311390  13.2252600 271.0191920
  79.1031530  12.0029360 270.6841620  80.5538020  11.4875970 258.3345910
  81.4488810  11.8260940 258.3564670  80.5855650  10.7655380 257.7070190
  74.1934180   6.8603020 256.5632910  74.6309050   7.4032690 257.2190490
  74.6781910   6.0349970 256.5729250  71.4079980   9.6492050 264.0153170
  71.7382990   8.7813110 263.7831810  71.8370980   9.8550570 264.8458130
  76.0041900   7.9801060 261.6755140  75.7037440   7.8566030 262.5759050
  75.8979390   7.1209650 261.2670870  71.8970190  10.5162640 266.7534800
  71.4601180  10.6963440 267.5858950  72.4647870  11.2737260 266.6116520
  87.5332370  10.0179640 271.0412110  86.9334360  10.0772200 270.2976030
  87.6626270   9.0784620 271.1708960  88.7733820   7.7597460 256.3781820
  87.9426780   7.8274110 256.8489050  88.9505650   8.6501580 256.0748680
  88.2290280   4.5044940 258.8816020  88.9909190   5.0741590 258.9875710
  88.2444650   3.9372140 259.6524330  71.7294620   3.0282870 263.1123680
  71.0743460   2.7594510 262.4683380  72.5672570   2.9187350 262.6625660
  89.2350250   5.3595040 263.7257950  89.6059080   4.5762360 263.3193920
  89.8752180   6.0484140 263.5475250  86.2184010   6.7431620 269.1388270
  85.4043850   7.1728780 269.4014060  86.6258210   7.3550030 268.5257320
  88.2809450   4.7979310 256.0388540  88.5558290   5.7058190 255.9107760
  88.0920190   4.7341840 256.9750530  88.1774790   2.7348300 261.0317970
  87.8018390   1.9676230 260.5999260  87.4477910   3.1171000 261.5192900
  72.7670550   3.4135440 267.6527020  73.1343590   3.3262840 268.5323040
  72.1981370   2.6501990 267.5533880  87.5674410   1.8819820 270.6657490
  87.3360500   1.6532570 269.7655440  87.8278960   2.8019370 270.6202380
  86.2760060  11.4950220 262.6656540  86.8719130  11.1734790 261.9890960
  86.5338210  11.0222040 263.4569810  74.1822630   7.9268130 272.8147170
  74.1392260   7.5561040 273.6961630  74.3133640   8.8645700 272.9548990
  77.8828660   9.4827720 268.4156890  77.6420020   9.7502280 267.5287410
  78.8231300   9.6533450 268.4707750  89.1432820  11.5022100 269.2167530
  88.6491100  11.8990970 268.4994660  88.5346110  10.8771310 269.6104810
  74.0210660  10.8730380 269.9344950  73.4270980  10.7415080 270.6734990
  74.0134500  10.0368520 269.4687050  86.8272270  12.1445520 266.4954270
  86.3675240  12.8961330 266.1212290  86.1984730  11.4251990 266.4369070
  73.6522890   8.2388760 268.8852990  72.9256950   7.6194050 268.8178940
  73.7132040   8.6329370 268.0151070  77.2567990  10.4533760 265.6702400
  77.7733010   9.8421120 265.1450660  77.9065370  10.9562540 266.1613410
  79.9963490  11.3442250 266.4971380  80.2841300  11.0896550 265.6204390
  80.5086710  10.7919610 267.0876950  71.9352890  11.5563150 262.0949750
  71.7674930  10.9233830 262.7931640  71.0687400  11.7622550 261.7443940
  73.5415590  10.2496380 259.5399890  73.0163210  10.6304410 258.8361850
  73.4660170  10.8747150 260.2609600  80.0635850  12.2658350 273.8639580
  80.9903160  12.0302620 273.9075540  80.0486280  13.0930350 273.3825610
  88.2980910  11.8083920 260.8613830  88.4733100  11.1221660 260.2174750
  87.6002480  12.3330970 260.4690500  76.1408560  12.1978760 258.4149140
  76.8727380  11.9138040 257.8673030  76.4002230  11.9592040 259.3048520
  75.3023350   8.3143490 258.4195470  74.6732230   8.7828590 258.9681300
  75.4171180   7.4692710 258.8541660  86.6313410  11.4928210 273.6880620
  87.4238730  10.9977440 273.4806580  86.9246560  12.1718350 274.2956230
  82.7573070   2.3649150 244.5696670  82.6767120   1.4503760 244.2988380
  82.3437490   2.8616220 243.8636380  80.8891110   4.1428170 246.4505940
  80.1133210   3.6628610 246.7404510  81.5404040   3.4633820 246.2762100
  74.9056940   4.4547980 247.3281700  74.0741820   4.1996690 247.7278210
  75.5137920   4.5258750 248.0639620  84.9098540   8.5488360 245.2305070
  84.4480070   7.7775600 245.5592240  85.7224090   8.5754430 245.7357520
  74.8858200   8.4888070 247.5239720  75.1886240   7.5985810 247.3449940
  75.6301790   9.0458290 247.2961970  71.2781900   2.0155520 246.9963790
  71.8498010   1.2477720 246.9967430  71.2783440   2.3144280 246.0870400
  81.1361850  10.8346370 244.8509060  80.5173290  11.2903870 244.2803500
  81.9913630  10.9897830 244.4498760  80.3300100   6.8185360 246.4576100
  80.2608380   5.8775300 246.2965230  81.0919960   6.9086770 247.0298670
  82.0025200   5.7185610 242.2440970  81.3842470   6.1835060 241.6803690
  82.5148450   6.4113090 242.6610480  76.8656960   5.2461480 248.9224570
  76.5326340   5.8730400 249.5645640  77.0423640   5.7723360 248.1426240
  76.0776060   7.2142280 250.7373750  76.6950060   7.8893360 250.4558200
  75.2169180   7.6230260 250.6461250  71.3708400   6.4042140 239.6180600
  70.9936380   6.8929240 238.8865500  71.6281470   7.0767420 240.2487130
  86.9953650   8.6781690 248.6528390  86.3117170   9.3480800 248.6445060
  87.5347940   8.8762340 247.8873250  84.5312390  10.5225820 247.3673570
  84.5439550  10.1188110 246.4995830  83.9787610  11.2973110 247.2635000
  85.8257810   7.2442040 242.4563740  85.7154140   6.3016370 242.5813160
  85.8226060   7.6057680 243.3426500  83.9297830   5.4255660 248.6956180
  84.3466620   5.2115770 247.8609640  84.6537650   5.6828450 249.2664800
  81.3678090   2.8707360 241.8126230  80.4407370   2.8044740 242.0414700
  81.5202910   3.8087490 241.6981470  87.8759930   3.8242880 248.7872420
  87.0478560   3.8935970 248.3122550  88.4710410   4.4097190 248.3188250
  85.3975380   4.4327660 242.3161480  84.7787800   4.0947210 241.6687780
  85.3799830   3.7887420 243.0240670  76.9734730   3.3972100 244.5945960
  76.5691730   2.6849350 244.0991860  77.0597850   3.0525340 245.4834000
  77.4416430   7.0839660 246.7585170  77.1444720   6.4785130 246.0792950
  78.3916250   7.1216970 246.6474530  85.5302040  10.6571530 250.4208270
  85.0532600  11.4643720 250.2280880  84.8463830  10.0049860 250.5734480
  76.5334860   6.8221350 253.4092970  75.6363390   7.0461320 253.6566370
  76.5587730   6.9456290 252.4604370  83.5740080   3.6714470 239.3234230
  84.0133360   2.8336900 239.1772050  84.2868500   4.3043870 239.4098370
  75.3606080   3.6934670 251.9850340  75.2213850   4.5657470 252.3537740
  74.4787440   3.3507480 251.8398280  81.6835460   8.6110540 243.2915470
  82.1231370   9.3534870 242.8770860  81.6222350   8.8537110 244.2154430
  77.1586430   9.6356370 254.1935490  77.1301860  10.0399320 253.3263920
  76.9951400   8.7066730 254.0307090  73.6739360   2.2917080 242.0952610
  73.5536960   3.0179170 241.4833880  73.3640250   1.5219990 241.6180520
  89.1101250  10.4183470 255.4899660  89.5860970  10.8966360 256.1688740
  89.7308410  10.3500960 254.7645160  71.3124730   5.4632220 247.9021250
  71.3905150   5.5980990 246.9576970  71.9266410   4.7548110 248.0949370
  72.5572360   7.1632410 244.3127430  72.1500440   7.3047000 243.4581030
  73.4485370   6.8792570 244.1098640  88.5134500   7.6096320 252.6499670
  88.6397560   7.3708200 251.7316850  88.5555880   6.7780860 253.1221750
  82.3751240  11.3124320 251.2194480  82.8895910  11.2232330 252.0216910
  81.5320320  11.6584020 251.5122390  84.3505640  11.5979660 240.6478480
  84.1906780  11.3082600 241.5460310  84.1852350  10.8219790 240.1123710
  76.8294020  11.3778190 242.4250100  76.6536500  10.4613730 242.2117900
  75.9749760  11.7365480 242.6647900  84.0531770   9.1067220 239.2076480
  83.3596930   9.1044510 238.5478760  84.7954630   8.6826540 238.7770650
  83.6181700  10.7329930 243.2824970  84.0738650   9.9519310 243.5963590
  83.9574220  11.4436750 243.8266150  71.3684250   6.5046390 250.4415710
  71.5315290   6.0351750 249.6235080  71.8336700   5.9969950 251.1064550
  77.8654050   1.9785800 238.7244790  77.2970950   1.5304050 238.0980700
  78.5743050   2.3378580 238.1909940  72.9423230   5.8797820 252.6011520
  72.5578020   5.2391490 253.1994480  73.2535420   6.5833940 253.1706250
  79.0920370   2.7274360 248.0820140  79.4590500   2.2532930 248.8281480
  78.9025430   3.6015930 248.4228480  76.8819740   1.7683000 250.4004350
  76.5776810   2.6474980 250.6254710  77.8366200   1.8282790 250.4361790
  75.4101530   5.9743990 240.9971200  74.6363790   5.4341610 240.8369920
  76.1396160   5.4550600 240.6588960  86.1689510   4.9709350 246.7897590
  86.8888630   5.4664640 246.3993700  85.9671330   4.2927240 246.1451460
  81.5508310   5.0418410 252.6766590  81.4845620   4.1214080 252.4224180
  80.9213450   5.1393850 253.3911230  75.4538930   5.6424370 244.6350010
  75.9717600   4.8392630 244.5806900  75.0022950   5.5803510 245.4766840
  80.3408430   6.9090650 239.9077310  80.6824130   7.6532880 239.4120630
  79.5121140   7.2221770 240.2702140  72.9383470   2.6085740 251.5475710
  72.5798410   3.2739590 252.1349050  72.6438030   1.7769290 251.9188330
  76.1396590   3.0669980 254.4315260  75.8396730   3.2127160 253.5343080
  76.9107830   2.5075270 254.3388650  81.4825040   7.8638980 252.4270390
  81.4969580   6.9319940 252.2089300  80.7750140   7.9498740 253.0660160
  86.6162110   2.0478800 238.6969000  86.5325830   2.4793020 237.8465440
  87.3356300   2.5077150 239.1295820  87.6936250   4.5046320 251.7738970
  86.9684440   5.0975100 251.5768360  88.2211710   4.4969860 250.9752340
  87.6449360   8.9021060 241.4251130  87.0025520   8.2476680 241.6994850
  87.2580020   9.3076150 240.6491800  83.2235840   6.2306490 245.2722820
  83.5759660   5.6334620 244.6124190  82.3398170   5.9050720 245.4431070
  79.3099120   6.9904180 242.6793230  79.9970250   7.5373390 243.0600820
  78.5231540   7.5344910 242.7142840  71.4491520   2.6077000 238.1710310
  72.3186370   2.8901800 238.4546230  70.9581840   3.4212870 238.0559120
  78.6126330   3.9950210 242.2918590  79.0689110   4.8055460 242.5178780
  78.2614540   3.6773350 243.1237080  80.9158940   9.5056550 249.5210890
  81.5601160   9.7115930 250.1984310  81.2788380   8.7444950 249.0681740
  82.1891020   7.5088900 248.2388340  82.8313250   6.8082060 248.3520510
  82.7140370   8.2887340 248.0585230  86.0346740   7.7937520 237.9627480
  85.8084320   7.0767960 238.5552120  85.6442940   7.5449960 237.1249230
  83.9628640   8.3083800 251.4424400  84.2984880   8.8950490 252.1202320
  83.0428980   8.1776510 251.6722190  71.8162770  11.8204380 238.7371940
  72.1760410  12.4193720 238.0829210  71.6755110  12.3664270 239.5106970
  85.6162990   5.7109460 239.6241640  85.3284690   6.1722150 240.4119520
  86.4115160   5.2507230 239.8925860  71.8004630  10.0859240 253.2114340
  71.9095750   9.1453980 253.0709730  71.1485190  10.3513990 252.5628070
  79.7917220   8.3575130 254.6112460  79.4714090   7.6384370 255.1558150
  79.1175580   9.0330200 254.6848520  77.8331390   9.2035580 239.5545610
  77.8241490   9.9365270 238.9390120  76.9129750   8.9567160 239.6472570
  73.4338030   4.4250470 240.2992370  72.8265980   5.1649370 240.3087670
  73.9087380   4.5149830 239.4730570  80.8190990   9.2663820 238.2170800
  80.9202970   9.0627810 237.2872780  79.9192730   9.0122100 238.4218580
  79.4609100  11.7850140 242.9118470  79.7150600  11.7471530 241.9897840
  78.5121580  11.6583470 242.9046720  85.4661680   2.7042020 244.4876980
  84.5251820   2.7192250 244.6624670  85.7805750   1.9177980 244.9337280
  75.4443320   4.3861620 238.0480940  76.2106590   4.2742980 238.6106370
  75.5218010   3.6899590 237.3957710  87.4687260   9.8750870 246.1631240
  87.5934680  10.6982040 246.6355050  88.3352820   9.6641600 245.8155390
  74.9404790  11.9682080 245.8348370  75.6767270  11.4197540 246.1056940
  75.3245710  12.8338090 245.6954360  71.8250270   8.0355650 241.7089880
  70.8990050   8.2776790 241.6995290  72.2906700   8.8629910 241.5874630
  73.9463070  11.1528150 255.0233950  74.7475800  11.4740200 255.4369350
  73.4314890  10.7923730 255.7453860  78.0507100  11.1412390 237.6573940
  78.8435710  11.4301220 237.2055730  77.5311450  10.7104560 236.9786420
  82.7827700   7.2608020 254.9709360  82.1765860   7.2839620 254.2305110
  82.4781810   6.5291060 255.5076610  84.2128070  10.9888310 253.5818770
  85.1649820  10.9046330 253.5319010  84.0656290  11.6530020 254.2552560
  87.1037270  10.3682520 239.0810680  86.8178780   9.9547660 238.2664860
  86.9056820  11.2970230 238.9611200  71.6660880   3.6401610 253.9670000
  72.1699900   3.0608890 254.5386230  70.9268300   3.9241840 254.5046370
  78.5684500   6.3615800 237.5216290  78.4635140   5.7468150 238.2477670
  78.4008720   5.8381690 236.7379300  78.7198820   5.0472600 253.5005520
  77.9544490   5.6157600 253.4160190  78.9014780   4.7548810 252.6073750
  81.8087230   5.4235830 238.1258280  81.2597330   5.8705130 238.7701020
  82.4306490   4.9185080 238.6495950  85.8622170   6.7777930 254.0580540
  86.6031640   7.1153690 253.5548000  85.0994850   6.9469990 253.5050310
  73.6983960   1.7831200 254.8620070  73.7389300   1.4845070 255.7705300
  74.5529460   2.1838810 254.7027590  77.4762350   4.3826750 240.0223580
  77.8978770   4.2166620 240.8654970  77.6013190   3.5726980 239.5278720
  79.9889990   3.4064360 237.2700680  80.5095650   2.6913380 236.9041830
  80.6358390   4.0450230 237.5701190  84.5367830   4.8292760 252.5935750
  84.9508850   4.9837840 253.4426170  83.6018830   4.9547980 252.7561530
  85.0090000   2.1688920 254.5974900  85.5910770   1.4141240 254.5095380
  85.1851770   2.6996360 253.8206380  79.2983060   4.7813240 250.5631680
  79.7171170   5.6245970 250.3907920  78.3791690   4.9185280 250.3338460
  81.6346960   2.5129420 251.9469520  81.7543170   1.9170560 252.6864360
  82.4940960   2.5499110 251.5270820  83.9734860   3.0666610 250.5232030
  83.4470080   3.5909230 249.9197170  84.3166200   3.6994000 251.1541760
  77.1490480  11.0866250 251.6789410  76.6111570  11.8112310 251.3598110
  77.4024440  10.6096590 250.8886750  80.0052690  12.3217460 251.9376060
  79.9311390  13.2252600 252.2448430  79.1031530  12.0029360 251.9098130
  80.5538020  11.4875970 239.5602420  81.4488810  11.8260940 239.5821180
  80.5855650  10.7655380 238.9326700  74.1934180   6.8603020 237.7889420
  74.6309050   7.4032690 238.4447000  74.6781910   6.0349970 237.7985760
  71.4079980   9.6492050 245.2409680  71.7382990   8.7813110 245.0088320
  71.8370980   9.8550570 246.0714640  76.0041900   7.9801060 242.9011650
  75.7037440   7.8566030 243.8015560  75.8979390   7.1209650 242.4927380
  71.8970190  10.5162640 247.9791310  71.4601180  10.6963440 248.8115460
  72.4647870  11.2737260 247.8373030  87.5332370  10.0179640 252.2668620
  86.9334360  10.0772200 251.5232540  87.6626270   9.0784620 252.3965470
  88.7733820   7.7597460 237.6038330  87.9426780   7.8274110 238.0745560
  88.9505650   8.6501580 237.3005190  88.2290280   4.5044940 240.1072530
  88.9909190   5.0741590 240.2132220  88.2444650   3.9372140 240.8780840
  71.7294620   3.0282870 244.3380190  71.0743460   2.7594510 243.6939890
  72.5672570   2.9187350 243.8882170  89.2350250   5.3595040 244.9514460
  89.6059080   4.5762360 244.5450430  89.8752180   6.0484140 244.7731760
  86.2184010   6.7431620 250.3644780  85.4043850   7.1728780 250.6270570
  86.6258210   7.3550030 249.7513830  88.2809450   4.7979310 237.2645050
  88.5558290   5.7058190 237.1364270  88.0920190   4.7341840 238.2007040
  88.1774790   2.7348300 242.2574480  87.8018390   1.9676230 241.8255770
  87.4477910   3.1171000 242.7449410  72.7670550   3.4135440 248.8783530
  73.1343590   3.3262840 249.7579550  72.1981370   2.6501990 248.7790390
  87.5674410   1.8819820 251.8914000  87.3360500   1.6532570 250.9911950
  87.8278960   2.8019370 251.8458890  86.2760060  11.4950220 243.8913050
  86.8719130  11.1734790 243.2147470  86.5338210  11.0222040 244.6826320
  74.1822630   7.9268130 254.0403680  74.1392260   7.5561040 254.9218140
  74.3133640   8.8645700 254.1805500  77.8828660   9.4827720 249.6413400
  77.6420020   9.7502280 248.7543920  78.8231300   9.6533450 249.6964260
  89.1432820  11.5022100 250.4424040  88.6491100  11.8990970 249.7251170
  88.5346110  10.8771310 250.8361320  74.0210660  10.8730380 251.1601460
  73.4270980  10.7415080 251.8991500  74.0134500  10.0368520 250.6943560
  86.8272270  12.1445520 247.7210780  86.3675240  12.8961330 247.3468800
  86.1984730  11.4251990 247.6625580  73.6522890   8.2388760 250.1109500
  72.9256950   7.6194050 250.0435450  73.7132040   8.6329370 249.2407580
  77.2567990  10.4533760 246.8958910  77.7733010   9.8421120 246.3707170
  77.9065370  10.9562540 247.3869920  79.9963490  11.3442250 247.7227890
  80.2841300  11.0896550 246.8460900  80.5086710  10.7919610 248.3133460
  71.9352890  11.5563150 243.3206260  71.7674930  10.9233830 244.0188150
  71.0687400  11.7622550 242.9700450  73.5415590  10.2496380 240.7656400
  73.0163210  10.6304410 240.0618360  73.4660170  10.8747150 241.4866110
  80.0635850  12.2658350 255.0896090  80.9903160  12.0302620 255.1332050
  80.0486280  13.0930350 254.6082120  88.2980910  11.8083920 242.0870340
  88.4733100  11.1221660 241.4431260  87.6002480  12.3330970 241.6947010
  76.1408560  12.1978760 239.6405650  76.8727380  11.9138040 239.0929540
  76.4002230  11.9592040 240.5305030  75.3023350   8.3143490 239.6451980
  74.6732230   8.7828590 240.1937810  75.4171180   7.4692710 240.0798170
  86.6313410  11.4928210 254.9137130  87.4238730  10.9977440 254.7063090
  86.9246560  12.1718350 255.5212740  82.7573070   2.3649150 225.7953180
  82.6767120   1.4503760 225.5244890  82.3437490   2.8616220 225.0892890
  80.8891110   4.1428170 227.6762450  80.1133210   3.6628610 227.9661020
  81.5404040   3.4633820 227.5018610  74.9056940   4.4547980 228.5538210
  74.0741820   4.1996690 228.9534720  75.5137920   4.5258750 229.2896130
  84.9098540   8.5488360 226.4561580  84.4480070   7.7775600 226.7848750
  85.7224090   8.5754430 226.9614030  74.8858200   8.4888070 228.7496230
  75.1886240   7.5985810 228.5706450  75.6301790   9.0458290 228.5218480
  71.2781900   2.0155520 228.2220300  71.8498010   1.2477720 228.2223940
  71.2783440   2.3144280 227.3126910  81.1361850  10.8346370 226.0765570
  80.5173290  11.2903870 225.5060010  81.9913630  10.9897830 225.6755270
  80.3300100   6.8185360 227.6832610  80.2608380   5.8775300 227.5221740
  81.0919960   6.9086770 228.2555180  82.0025200   5.7185610 223.4697480
  81.3842470   6.1835060 222.9060200  82.5148450   6.4113090 223.8866990
  76.8656960   5.2461480 230.1481080  76.5326340   5.8730400 230.7902150
  77.0423640   5.7723360 229.3682750  76.0776060   7.2142280 231.9630260
  76.6950060   7.8893360 231.6814710  75.2169180   7.6230260 231.8717760
  71.3708400   6.4042140 220.8437110  70.9936380   6.8929240 220.1122010
  71.6281470   7.0767420 221.4743640  86.9953650   8.6781690 229.8784900
  86.3117170   9.3480800 229.8701570  87.5347940   8.8762340 229.1129760
  84.5312390  10.5225820 228.5930080  84.5439550  10.1188110 227.7252340
  83.9787610  11.2973110 228.4891510  85.8257810   7.2442040 223.6820250
  85.7154140   6.3016370 223.8069670  85.8226060   7.6057680 224.5683010
  83.9297830   5.4255660 229.9212690  84.3466620   5.2115770 229.0866150
  84.6537650   5.6828450 230.4921310  81.3678090   2.8707360 223.0382740
  80.4407370   2.8044740 223.2671210  81.5202910   3.8087490 222.9237980
  87.8759930   3.8242880 230.0128930  87.0478560   3.8935970 229.5379060
  88.4710410   4.4097190 229.5444760  85.3975380   4.4327660 223.5417990
  84.7787800   4.0947210 222.8944290  85.3799830   3.7887420 224.2497180
  76.9734730   3.3972100 225.8202470  76.5691730   2.6849350 225.3248370
  77.0597850   3.0525340 226.7090510  77.4416430   7.0839660 227.9841680
  77.1444720   6.4785130 227.3049460  78.3916250   7.1216970 227.8731040
  85.5302040  10.6571530 231.6464780  85.0532600  11.4643720 231.4537390
  84.8463830  10.0049860 231.7990990  76.5334860   6.8221350 234.6349480
  75.6363390   7.0461320 234.8822880  76.5587730   6.9456290 233.6860880
  83.5740080   3.6714470 220.5490740  84.0133360   2.8336900 220.4028560
  84.2868500   4.3043870 220.6354880  75.3606080   3.6934670 233.2106850
  75.2213850   4.5657470 233.5794250  74.4787440   3.3507480 233.0654790
  81.6835460   8.6110540 224.5171980  82.1231370   9.3534870 224.1027370
  81.6222350   8.8537110 225.4410940  77.1586430   9.6356370 235.4192000
  77.1301860  10.0399320 234.5520430  76.9951400   8.7066730 235.2563600
  73.6739360   2.2917080 223.3209120  73.5536960   3.0179170 222.7090390
  73.3640250   1.5219990 222.8437030  89.1101250  10.4183470 236.7156170
  89.5860970  10.8966360 237.3945250  89.7308410  10.3500960 235.9901670
  71.3124730   5.4632220 229.1277760  71.3905150   5.5980990 228.1833480
  71.9266410   4.7548110 229.3205880  72.5572360   7.1632410 225.5383940
  72.1500440   7.3047000 224.6837540  73.4485370   6.8792570 225.3355150
  88.5134500   7.6096320 233.8756180  88.6397560   7.3708200 232.9573360
  88.5555880   6.7780860 234.3478260  82.3751240  11.3124320 232.4450990
  82.8895910  11.2232330 233.2473420  81.5320320  11.6584020 232.7378900
  84.3505640  11.5979660 221.8734990  84.1906780  11.3082600 222.7716820
  84.1852350  10.8219790 221.3380220  76.8294020  11.3778190 223.6506610
  76.6536500  10.4613730 223.4374410  75.9749760  11.7365480 223.8904410
  84.0531770   9.1067220 220.4332990  83.3596930   9.1044510 219.7735270
  84.7954630   8.6826540 220.0027160  83.6181700  10.7329930 224.5081480
  84.0738650   9.9519310 224.8220100  83.9574220  11.4436750 225.0522660
  71.3684250   6.5046390 231.6672220  71.5315290   6.0351750 230.8491590
  71.8336700   5.9969950 232.3321060  77.8654050   1.9785800 219.9501300
  77.2970950   1.5304050 219.3237210  78.5743050   2.3378580 219.4166450
  72.9423230   5.8797820 233.8268030  72.5578020   5.2391490 234.4250990
  73.2535420   6.5833940 234.3962760  79.0920370   2.7274360 229.3076650
  79.4590500   2.2532930 230.0537990  78.9025430   3.6015930 229.6484990
  76.8819740   1.7683000 231.6260860  76.5776810   2.6474980 231.8511220
  77.8366200   1.8282790 231.6618300  75.4101530   5.9743990 222.2227710
  74.6363790   5.4341610 222.0626430  76.1396160   5.4550600 221.8845470
  86.1689510   4.9709350 228.0154100  86.8888630   5.4664640 227.6250210
  85.9671330   4.2927240 227.3707970  81.5508310   5.0418410 233.9023100
  81.4845620   4.1214080 233.6480690  80.9213450   5.1393850 234.6167740
  75.4538930   5.6424370 225.8606520  75.9717600   4.8392630 225.8063410
  75.0022950   5.5803510 226.7023350  80.3408430   6.9090650 221.1333820
  80.6824130   7.6532880 220.6377140  79.5121140   7.2221770 221.4958650
  72.9383470   2.6085740 232.7732220  72.5798410   3.2739590 233.3605560
  72.6438030   1.7769290 233.1444840  76.1396590   3.0669980 235.6571770
  75.8396730   3.2127160 234.7599590  76.9107830   2.5075270 235.5645160
  81.4825040   7.8638980 233.6526900  81.4969580   6.9319940 233.4345810
  80.7750140   7.9498740 234.2916670  86.6162110   2.0478800 219.9225510
  86.5325830   2.4793020 219.0721950  87.3356300   2.5077150 220.3552330
  87.6936250   4.5046320 232.9995480  86.9684440   5.0975100 232.8024870
  88.2211710   4.4969860 232.2008850  87.6449360   8.9021060 222.6507640
  87.0025520   8.2476680 222.9251360  87.2580020   9.3076150 221.8748310
  83.2235840   6.2306490 226.4979330  83.5759660   5.6334620 225.8380700
  82.3398170   5.9050720 226.6687580  79.3099120   6.9904180 223.9049740
  79.9970250   7.5373390 224.2857330  78.5231540   7.5344910 223.9399350
  71.4491520   2.6077000 219.3966820  72.3186370   2.8901800 219.6802740
  70.9581840   3.4212870 219.2815630  78.6126330   3.9950210 223.5175100
  79.0689110   4.8055460 223.7435290  78.2614540   3.6773350 224.3493590
  80.9158940   9.5056550 230.7467400  81.5601160   9.7115930 231.4240820
  81.2788380   8.7444950 230.2938250  82.1891020   7.5088900 229.4644850
  82.8313250   6.8082060 229.5777020  82.7140370   8.2887340 229.2841740
  86.0346740   7.7937520 219.1883990  85.8084320   7.0767960 219.7808630
  85.6442940   7.5449960 218.3505740  83.9628640   8.3083800 232.6680910
  84.2984880   8.8950490 233.3458830  83.0428980   8.1776510 232.8978700
  71.8162770  11.8204380 219.9628450  72.1760410  12.4193720 219.3085720
  71.6755110  12.3664270 220.7363480  85.6162990   5.7109460 220.8498150
  85.3284690   6.1722150 221.6376030  86.4115160   5.2507230 221.1182370
  71.8004630  10.0859240 234.4370850  71.9095750   9.1453980 234.2966240
  71.1485190  10.3513990 233.7884580  79.7917220   8.3575130 235.8368970
  79.4714090   7.6384370 236.3814660  79.1175580   9.0330200 235.9105030
  77.8331390   9.2035580 220.7802120  77.8241490   9.9365270 220.1646630
  76.9129750   8.9567160 220.8729080  73.4338030   4.4250470 221.5248880
  72.8265980   5.1649370 221.5344180  73.9087380   4.5149830 220.6987080
  80.8190990   9.2663820 219.4427310  80.9202970   9.0627810 218.5129290
  79.9192730   9.0122100 219.6475090  79.4609100  11.7850140 224.1374980
  79.7150600  11.7471530 223.2154350  78.5121580  11.6583470 224.1303230
  85.4661680   2.7042020 225.7133490  84.5251820   2.7192250 225.8881180
  85.7805750   1.9177980 226.1593790  75.4443320   4.3861620 219.2737450
  76.2106590   4.2742980 219.8362880  75.5218010   3.6899590 218.6214220
  87.4687260   9.8750870 227.3887750  87.5934680  10.6982040 227.8611560
  88.3352820   9.6641600 227.0411900  74.9404790  11.9682080 227.0604880
  75.6767270  11.4197540 227.3313450  75.3245710  12.8338090 226.9210870
  71.8250270   8.0355650 222.9346390  70.8990050   8.2776790 222.9251800
  72.2906700   8.8629910 222.8131140  73.9463070  11.1528150 236.2490460
  74.7475800  11.4740200 236.6625860  73.4314890  10.7923730 236.9710370
  78.0507100  11.1412390 218.8830450  78.8435710  11.4301220 218.4312240
  77.5311450  10.7104560 218.2042930  82.7827700   7.2608020 236.1965870
  82.1765860   7.2839620 235.4561620  82.4781810   6.5291060 236.7333120
  84.2128070  10.9888310 234.8075280  85.1649820  10.9046330 234.7575520
  84.0656290  11.6530020 235.4809070  87.1037270  10.3682520 220.3067190
  86.8178780   9.9547660 219.4921370  86.9056820  11.2970230 220.1867710
  71.6660880   3.6401610 235.1926510  72.1699900   3.0608890 235.7642740
  70.9268300   3.9241840 235.7302880  78.5684500   6.3615800 218.7472800
  78.4635140   5.7468150 219.4734180  78.4008720   5.8381690 217.9635810
  78.7198820   5.0472600 234.7262030  77.9544490   5.6157600 234.6416700
  78.9014780   4.7548810 233.8330260  81.8087230   5.4235830 219.3514790
  81.2597330   5.8705130 219.9957530  82.4306490   4.9185080 219.8752460
  85.8622170   6.7777930 235.2837050  86.6031640   7.1153690 234.7804510
  85.0994850   6.9469990 234.7306820  73.6983960   1.7831200 236.0876580
  73.7389300   1.4845070 236.9961810  74.5529460   2.1838810 235.9284100
  77.4762350   4.3826750 221.2480090  77.8978770   4.2166620 222.0911480
  77.6013190   3.5726980 220.7535230  79.9889990   3.4064360 218.4957190
  80.5095650   2.6913380 218.1298340  80.6358390   4.0450230 218.7957700
  84.5367830   4.8292760 233.8192260  84.9508850   4.9837840 234.6682680
  83.6018830   4.9547980 233.9818040  85.0090000   2.1688920 235.8231410
  85.5910770   1.4141240 235.7351890  85.1851770   2.6996360 235.0462890
  79.2983060   4.7813240 231.7888190  79.7171170   5.6245970 231.6164430
  78.3791690   4.9185280 231.5594970  81.6346960   2.5129420 233.1726030
  81.7543170   1.9170560 233.9120870  82.4940960   2.5499110 232.7527330
  83.9734860   3.0666610 231.7488540  83.4470080   3.5909230 231.1453680
  84.3166200   3.6994000 232.3798270  77.1490480  11.0866250 232.9045920
  76.6111570  11.8112310 232.5854620  77.4024440  10.6096590 232.1143260
  80.0052690  12.3217460 233.1632570  79.9311390  13.2252600 233.4704940
  79.1031530  12.0029360 233.1354640  80.5538020  11.4875970 220.7858930
  81.4488810  11.8260940 220.8077690  80.5855650  10.7655380 220.1583210
  74.1934180   6.8603020 219.0145930  74.6309050   7.4032690 219.6703510
  74.6781910   6.0349970 219.0242270  71.4079980   9.6492050 226.4666190
  71.7382990   8.7813110 226.2344830  71.8370980   9.8550570 227.2971150
  76.0041900   7.9801060 224.1268160  75.7037440   7.8566030 225.0272070
  75.8979390   7.1209650 223.7183890  71.8970190  10.5162640 229.2047820
  71.4601180  10.6963440 230.0371970  72.4647870  11.2737260 229.0629540
  87.5332370  10.0179640 233.4925130  86.9334360  10.0772200 232.7489050
  87.6626270   9.0784620 233.6221980  88.7733820   7.7597460 218.8294840
  87.9426780   7.8274110 219.3002070  88.9505650   8.6501580 218.5261700
  88.2290280   4.5044940 221.3329040  88.9909190   5.0741590 221.4388730
  88.2444650   3.9372140 222.1037350  71.7294620   3.0282870 225.5636700
  71.0743460   2.7594510 224.9196400  72.5672570   2.9187350 225.1138680
  89.2350250   5.3595040 226.1770970  89.6059080   4.5762360 225.7706940
  89.8752180   6.0484140 225.9988270  86.2184010   6.7431620 231.5901290
  85.4043850   7.1728780 231.8527080  86.6258210   7.3550030 230.9770340
  88.2809450   4.7979310 218.4901560  88.5558290   5.7058190 218.3620780
  88.0920190   4.7341840 219.4263550  88.1774790   2.7348300 223.4830990
  87.8018390   1.9676230 223.0512280  87.4477910   3.1171000 223.9705920
  72.7670550   3.4135440 230.1040040  73.1343590   3.3262840 230.9836060
  72.1981370   2.6501990 230.0046900  87.5674410   1.8819820 233.1170510
  87.3360500   1.6532570 232.2168460  87.8278960   2.8019370 233.0715400
  86.2760060  11.4950220 225.1169560  86.8719130  11.1734790 224.4403980
  86.5338210  11.0222040 225.9082830  74.1822630   7.9268130 235.2660190
  74.1392260   7.5561040 236.1474650  74.3133640   8.8645700 235.4062010
  77.8828660   9.4827720 230.8669910  77.6420020   9.7502280 229.9800430
  78.8231300   9.6533450 230.9220770  89.1432820  11.5022100 231.6680550
  88.6491100  11.8990970 230.9507680  88.5346110  10.8771310 232.0617830
  74.0210660  10.8730380 232.3857970  73.4270980  10.7415080 233.1248010
  74.0134500  10.0368520 231.9200070  86.8272270  12.1445520 228.9467290
  86.3675240  12.8961330 228.5725310  86.1984730  11.4251990 228.8882090
  73.6522890   8.2388760 231.3366010  72.9256950   7.6194050 231.2691960
  73.7132040   8.6329370 230.4664090  77.2567990  10.4533760 228.1215420
  77.7733010   9.8421120 227.5963680  77.9065370  10.9562540 228.6126430
  79.9963490  11.3442250 228.9484400  80.2841300  11.0896550 228.0717410
  80.5086710  10.7919610 229.5389970  71.9352890  11.5563150 224.5462770
  71.7674930  10.9233830 225.2444660  71.0687400  11.7622550 224.1956960
  73.5415590  10.2496380 221.9912910  73.0163210  10.6304410 221.2874870
  73.4660170  10.8747150 222.7122620  80.0635850  12.2658350 236.3152600
  80.9903160  12.0302620 236.3588560  80.0486280  13.0930350 235.8338630
  88.2980910  11.8083920 223.3126850  88.4733100  11.1221660 222.6687770
  87.6002480  12.3330970 222.9203520  76.1408560  12.1978760 220.8662160
  76.8727380  11.9138040 220.3186050  76.4002230  11.9592040 221.7561540
  75.3023350   8.3143490 220.8708490  74.6732230   8.7828590 221.4194320
  75.4171180   7.4692710 221.3054680  86.6313410  11.4928210 236.1393640
  87.4238730  10.9977440 235.9319600  86.9246560  12.1718350 236.7469250
  82.7573070   2.3649150 207.0209690  82.6767120   1.4503760 206.7501400
  82.3437490   2.8616220 206.3149400  80.8891110   4.1428170 208.9018960
  80.1133210   3.6628610 209.1917530  81.5404040   3.4633820 208.7275120
  74.9056940   4.4547980 209.7794720  74.0741820   4.1996690 210.1791230
  75.5137920   4.5258750 210.5152640  84.9098540   8.5488360 207.6818090
  84.4480070   7.7775600 208.0105260  85.7224090   8.5754430 208.1870540
  74.8858200   8.4888070 209.9752740  75.1886240   7.5985810 209.7962960
  75.6301790   9.0458290 209.7474990  71.2781900   2.0155520 209.4476810
  71.8498010   1.2477720 209.4480450  71.2783440   2.3144280 208.5383420
  81.1361850  10.8346370 207.3022080  80.5173290  11.2903870 206.7316520
  81.9913630  10.9897830 206.9011780  80.3300100   6.8185360 208.9089120
  80.2608380   5.8775300 208.7478250  81.0919960   6.9086770 209.4811690
  82.0025200   5.7185610 204.6953990  81.3842470   6.1835060 204.1316710
  82.5148450   6.4113090 205.1123500  76.8656960   5.2461480 211.3737590
  76.5326340   5.8730400 212.0158660  77.0423640   5.7723360 210.5939260
  76.0776060   7.2142280 213.1886770  76.6950060   7.8893360 212.9071220
  75.2169180   7.6230260 213.0974270  71.3708400   6.4042140 202.0693620
  70.9936380   6.8929240 201.3378520  71.6281470   7.0767420 202.7000150
  86.9953650   8.6781690 211.1041410  86.3117170   9.3480800 211.0958080
  87.5347940   8.8762340 210.3386270  84.5312390  10.5225820 209.8186590
  84.5439550  10.1188110 208.9508850  83.9787610  11.2973110 209.7148020
  85.8257810   7.2442040 204.9076760  85.7154140   6.3016370 205.0326180
  85.8226060   7.6057680 205.7939520  83.9297830   5.4255660 211.1469200
  84.3466620   5.2115770 210.3122660  84.6537650   5.6828450 211.7177820
  81.3678090   2.8707360 204.2639250  80.4407370   2.8044740 204.4927720
  81.5202910   3.8087490 204.1494490  87.8759930   3.8242880 211.2385440
  87.0478560   3.8935970 210.7635570  88.4710410   4.4097190 210.7701270
  85.3975380   4.4327660 204.7674500  84.7787800   4.0947210 204.1200800
  85.3799830   3.7887420 205.4753690  76.9734730   3.3972100 207.0458980
  76.5691730   2.6849350 206.5504880  77.0597850   3.0525340 207.9347020
  77.4416430   7.0839660 209.2098190  77.1444720   6.4785130 208.5305970
  78.3916250   7.1216970 209.0987550  85.5302040  10.6571530 212.8721290
  85.0532600  11.4643720 212.6793900  84.8463830  10.0049860 213.0247500
  76.5334860   6.8221350 215.8605990  75.6363390   7.0461320 216.1079390
  76.5587730   6.9456290 214.9117390  83.5740080   3.6714470 201.7747250
  84.0133360   2.8336900 201.6285070  84.2868500   4.3043870 201.8611390
  75.3606080   3.6934670 214.4363360  75.2213850   4.5657470 214.8050760
  74.4787440   3.3507480 214.2911300  81.6835460   8.6110540 205.7428490
  82.1231370   9.3534870 205.3283880  81.6222350   8.8537110 206.6667450
  77.1586430   9.6356370 216.6448510  77.1301860  10.0399320 215.7776940
  76.9951400   8.7066730 216.4820110  73.6739360   2.2917080 204.5465630
  73.5536960   3.0179170 203.9346900  73.3640250   1.5219990 204.0693540
  89.1101250  10.4183470 217.9412680  89.5860970  10.8966360 218.6201760
  89.7308410  10.3500960 217.2158180  71.3124730   5.4632220 210.3534270
  71.3905150   5.5980990 209.4089990  71.9266410   4.7548110 210.5462390
  72.5572360   7.1632410 206.7640450  72.1500440   7.3047000 205.9094050
  73.4485370   6.8792570 206.5611660  88.5134500   7.6096320 215.1012690
  88.6397560   7.3708200 214.1829870  88.5555880   6.7780860 215.5734770
  82.3751240  11.3124320 213.6707500  82.8895910  11.2232330 214.4729930
  81.5320320  11.6584020 213.9635410  84.3505640  11.5979660 203.0991500
  84.1906780  11.3082600 203.9973330  84.1852350  10.8219790 202.5636730
  76.8294020  11.3778190 204.8763120  76.6536500  10.4613730 204.6630920
  75.9749760  11.7365480 205.1160920  84.0531770   9.1067220 201.6589500
  83.3596930   9.1044510 200.9991780  84.7954630   8.6826540 201.2283670
  83.6181700  10.7329930 205.7337990  84.0738650   9.9519310 206.0476610
  83.9574220  11.4436750 206.2779170  71.3684250   6.5046390 212.8928730
  71.5315290   6.0351750 212.0748100  71.8336700   5.9969950 213.5577570
  77.8654050   1.9785800 201.1757810  77.2970950   1.5304050 200.5493720
  78.5743050   2.3378580 200.6422960  72.9423230   5.8797820 215.0524540
  72.5578020   5.2391490 215.6507500  73.2535420   6.5833940 215.6219270
  79.0920370   2.7274360 210.5333160  79.4590500   2.2532930 211.2794500
  78.9025430   3.6015930 210.8741500  76.8819740   1.7683000 212.8517370
  76.5776810   2.6474980 213.0767730  77.8366200   1.8282790 212.8874810
  75.4101530   5.9743990 203.4484220  74.6363790   5.4341610 203.2882940
  76.1396160   5.4550600 203.1101980  86.1689510   4.9709350 209.2410610
  86.8888630   5.4664640 208.8506720  85.9671330   4.2927240 208.5964480
  81.5508310   5.0418410 215.1279610  81.4845620   4.1214080 214.8737200
  80.9213450   5.1393850 215.8424250  75.4538930   5.6424370 207.0863030
  75.9717600   4.8392630 207.0319920  75.0022950   5.5803510 207.9279860
  80.3408430   6.9090650 202.3590330  80.6824130   7.6532880 201.8633650
  79.5121140   7.2221770 202.7215160  72.9383470   2.6085740 213.9988730
  72.5798410   3.2739590 214.5862070  72.6438030   1.7769290 214.3701350
  76.1396590   3.0669980 216.8828280  75.8396730   3.2127160 215.9856100
  76.9107830   2.5075270 216.7901670  81.4825040   7.8638980 214.8783410
  81.4969580   6.9319940 214.6602320  80.7750140   7.9498740 215.5173180
  86.6162110   2.0478800 201.1482020  86.5325830   2.4793020 200.2978460
  87.3356300   2.5077150 201.5808840  87.6936250   4.5046320 214.2251990
  86.9684440   5.0975100 214.0281380  88.2211710   4.4969860 213.4265360
  87.6449360   8.9021060 203.8764150  87.0025520   8.2476680 204.1507870
  87.2580020   9.3076150 203.1004820  83.2235840   6.2306490 207.7235840
  83.5759660   5.6334620 207.0637210  82.3398170   5.9050720 207.8944090
  79.3099120   6.9904180 205.1306250  79.9970250   7.5373390 205.5113840
  78.5231540   7.5344910 205.1655860  71.4491520   2.6077000 200.6223330
  72.3186370   2.8901800 200.9059250  70.9581840   3.4212870 200.5072140
  78.6126330   3.9950210 204.7431610  79.0689110   4.8055460 204.9691800
  78.2614540   3.6773350 205.5750100  80.9158940   9.5056550 211.9723910
  81.5601160   9.7115930 212.6497330  81.2788380   8.7444950 211.5194760
  82.1891020   7.5088900 210.6901360  82.8313250   6.8082060 210.8033530
  82.7140370   8.2887340 210.5098250  86.0346740   7.7937520 200.4140500
  85.8084320   7.0767960 201.0065140  85.6442940   7.5449960 199.5762250
  83.9628640   8.3083800 213.8937420  84.2984880   8.8950490 214.5715340
  83.0428980   8.1776510 214.1235210  71.8162770  11.8204380 201.1884960
  72.1760410  12.4193720 200.5342230  71.6755110  12.3664270 201.9619990
  85.6162990   5.7109460 202.0754660  85.3284690   6.1722150 202.8632540
  86.4115160   5.2507230 202.3438880  71.8004630  10.0859240 215.6627360
  71.9095750   9.1453980 215.5222750  71.1485190  10.3513990 215.0141090
  79.7917220   8.3575130 217.0625480  79.4714090   7.6384370 217.6071170
  79.1175580   9.0330200 217.1361540  77.8331390   9.2035580 202.0058630
  77.8241490   9.9365270 201.3903140  76.9129750   8.9567160 202.0985590
  73.4338030   4.4250470 202.7505390  72.8265980   5.1649370 202.7600690
  73.9087380   4.5149830 201.9243590  80.8190990   9.2663820 200.6683820
  80.9202970   9.0627810 199.7385800  79.9192730   9.0122100 200.8731600
  79.4609100  11.7850140 205.3631490  79.7150600  11.7471530 204.4410860
  78.5121580  11.6583470 205.3559740  85.4661680   2.7042020 206.9390000
  84.5251820   2.7192250 207.1137690  85.7805750   1.9177980 207.3850300
  75.4443320   4.3861620 200.4993960  76.2106590   4.2742980 201.0619390
  75.5218010   3.6899590 199.8470730  87.4687260   9.8750870 208.6144260
  87.5934680  10.6982040 209.0868070  88.3352820   9.6641600 208.2668410
  74.9404790  11.9682080 208.2861390  75.6767270  11.4197540 208.5569960
  75.3245710  12.8338090 208.1467380  71.8250270   8.0355650 204.1602900
  70.8990050   8.2776790 204.1508310  72.2906700   8.8629910 204.0387650
  73.9463070  11.1528150 217.4746970  74.7475800  11.4740200 217.8882370
  73.4314890  10.7923730 218.1966880  78.0507100  11.1412390 200.1086960
  78.8435710  11.4301220 199.6568750  77.5311450  10.7104560 199.4299440
  82.7827700   7.2608020 217.4222380  82.1765860   7.2839620 216.6818130
  82.4781810   6.5291060 217.9589630  84.2128070  10.9888310 216.0331790
  85.1649820  10.9046330 215.9832030  84.0656290  11.6530020 216.7065580
  87.1037270  10.3682520 201.5323700  86.8178780   9.9547660 200.7177880
  86.9056820  11.2970230 201.4124220  71.6660880   3.6401610 216.4183020
  72.1699900   3.0608890 216.9899250  70.9268300   3.9241840 216.9559390
  78.5684500   6.3615800 199.9729310  78.4635140   5.7468150 200.6990690
  78.4008720   5.8381690 199.1892320  78.7198820   5.0472600 215.9518540
  77.9544490   5.6157600 215.8673210  78.9014780   4.7548810 215.0586770
  81.8087230   5.4235830 200.5771300  81.2597330   5.8705130 201.2214040
  82.4306490   4.9185080 201.1008970  85.8622170   6.7777930 216.5093560
  86.6031640   7.1153690 216.0061020  85.0994850   6.9469990 215.9563330
  73.6983960   1.7831200 217.3133090  73.7389300   1.4845070 218.2218320
  74.5529460   2.1838810 217.1540610  77.4762350   4.3826750 202.4736600
  77.8978770   4.2166620 203.3167990  77.6013190   3.5726980 201.9791740
  79.9889990   3.4064360 199.7213700  80.5095650   2.6913380 199.3554850
  80.6358390   4.0450230 200.0214210  84.5367830   4.8292760 215.0448770
  84.9508850   4.9837840 215.8939190  83.6018830   4.9547980 215.2074550
  85.0090000   2.1688920 217.0487920  85.5910770   1.4141240 216.9608400
  85.1851770   2.6996360 216.2719400  79.2983060   4.7813240 213.0144700
  79.7171170   5.6245970 212.8420940  78.3791690   4.9185280 212.7851480
  81.6346960   2.5129420 214.3982540  81.7543170   1.9170560 215.1377380
  82.4940960   2.5499110 213.9783840  83.9734860   3.0666610 212.9745050
  83.4470080   3.5909230 212.3710190  84.3166200   3.6994000 213.6054780
  77.1490480  11.0866250 214.1302430  76.6111570  11.8112310 213.8111130
  77.4024440  10.6096590 213.3399770  80.0052690  12.3217460 214.3889080
  79.9311390  13.2252600 214.6961450  79.1031530  12.0029360 214.3611150
  80.5538020  11.4875970 202.0115440  81.4488810  11.8260940 202.0334200
  80.5855650  10.7655380 201.3839720  74.1934180   6.8603020 200.2402440
  74.6309050   7.4032690 200.8960020  74.6781910   6.0349970 200.2498780
  71.4079980   9.6492050 207.6922700  71.7382990   8.7813110 207.4601340
  71.8370980   9.8550570 208.5227660  76.0041900   7.9801060 205.3524670
  75.7037440   7.8566030 206.2528580  75.8979390   7.1209650 204.9440400
  71.8970190  10.5162640 210.4304330  71.4601180  10.6963440 211.2628480
  72.4647870  11.2737260 210.2886050  87.5332370  10.0179640 214.7181640
  86.9334360  10.0772200 213.9745560  87.6626270   9.0784620 214.8478490
  88.7733820   7.7597460 200.0551350  87.9426780   7.8274110 200.5258580
  88.9505650   8.6501580 199.7518210  88.2290280   4.5044940 202.5585550
  88.9909190   5.0741590 202.6645240  88.2444650   3.9372140 203.3293860
  71.7294620   3.0282870 206.7893210  71.0743460   2.7594510 206.1452910
  72.5672570   2.9187350 206.3395190  89.2350250   5.3595040 207.4027480
  89.6059080   4.5762360 206.9963450  89.8752180   6.0484140 207.2244780
  86.2184010   6.7431620 212.8157800  85.4043850   7.1728780 213.0783590
  86.6258210   7.3550030 212.2026850  88.2809450   4.7979310 199.7158070
  88.5558290   5.7058190 199.5877290  88.0920190   4.7341840 200.6520060
  88.1774790   2.7348300 204.7087500  87.8018390   1.9676230 204.2768790
  87.4477910   3.1171000 205.1962430  72.7670550   3.4135440 211.3296550
  73.1343590   3.3262840 212.2092570  72.1981370   2.6501990 211.2303410
  87.5674410   1.8819820 214.3427020  87.3360500   1.6532570 213.4424970
  87.8278960   2.8019370 214.2971910  86.2760060  11.4950220 206.3426070
  86.8719130  11.1734790 205.6660490  86.5338210  11.0222040 207.1339340
  74.1822630   7.9268130 216.4916700  74.1392260   7.5561040 217.3731160
  74.3133640   8.8645700 216.6318520  77.8828660   9.4827720 212.0926420
  77.6420020   9.7502280 211.2056940  78.8231300   9.6533450 212.1477280
  89.1432820  11.5022100 212.8937060  88.6491100  11.8990970 212.1764190
  88.5346110  10.8771310 213.2874340  74.0210660  10.8730380 213.6114480
  73.4270980  10.7415080 214.3504520  74.0134500  10.0368520 213.1456580
  86.8272270  12.1445520 210.1723800  86.3675240  12.8961330 209.7981820
  86.1984730  11.4251990 210.1138600  73.6522890   8.2388760 212.5622520
  72.9256950   7.6194050 212.4948470  73.7132040   8.6329370 211.6920600
  77.2567990  10.4533760 209.3471930  77.7733010   9.8421120 208.8220190
  77.9065370  10.9562540 209.8382940  79.9963490  11.3442250 210.1740910
  80.2841300  11.0896550 209.2973920  80.5086710  10.7919610 210.7646480
  71.9352890  11.5563150 205.7719280  71.7674930  10.9233830 206.4701170
  71.0687400  11.7622550 205.4213470  73.5415590  10.2496380 203.2169420
  73.0163210  10.6304410 202.5131380  73.4660170  10.8747150 203.9379130
  80.0635850  12.2658350 217.5409110  80.9903160  12.0302620 217.5845070
  80.0486280  13.0930350 217.0595140  88.2980910  11.8083920 204.5383360
  88.4733100  11.1221660 203.8944280  87.6002480  12.3330970 204.1460030
  76.1408560  12.1978760 202.0918670  76.8727380  11.9138040 201.5442560
  76.4002230  11.9592040 202.9818050  75.3023350   8.3143490 202.0965000
  74.6732230   8.7828590 202.6450830  75.4171180   7.4692710 202.5311190
  86.6313410  11.4928210 217.3650150  87.4238730  10.9977440 217.1576110
  86.9246560  12.1718350 217.9725760  82.7573070   2.3649150 188.2466200
  82.6767120   1.4503760 187.9757910  82.3437490   2.8616220 187.5405910
  80.8891110   4.1428170 190.1275470  80.1133210   3.6628610 190.4174040
  81.5404040   3.4633820 189.9531630  74.9056940   4.4547980 191.0051230
  74.0741820   4.1996690 191.4047740  75.5137920   4.5258750 191.7409150
  84.9098540   8.5488360 188.9074600  84.4480070   7.7775600 189.2361770
  85.7224090   8.5754430 189.4127050  74.8858200   8.4888070 191.2009250
  75.1886240   7.5985810 191.0219470  75.6301790   9.0458290 190.9731500
  71.2781900   2.0155520 190.6733320  71.8498010   1.2477720 190.6736960
  71.2783440   2.3144280 189.7639930  81.1361850  10.8346370 188.5278590
  80.5173290  11.2903870 187.9573030  81.9913630  10.9897830 188.1268290
  80.3300100   6.8185360 190.1345630  80.2608380   5.8775300 189.9734760
  81.0919960   6.9086770 190.7068200  82.0025200   5.7185610 185.9210500
  81.3842470   6.1835060 185.3573220  82.5148450   6.4113090 186.3380010
  76.8656960   5.2461480 192.5994100  76.5326340   5.8730400 193.2415170
  77.0423640   5.7723360 191.8195770  76.0776060   7.2142280 194.4143280
  76.6950060   7.8893360 194.1327730  75.2169180   7.6230260 194.3230780
  71.3708400   6.4042140 183.2950130  70.9936380   6.8929240 182.5635030
  71.6281470   7.0767420 183.9256660  86.9953650   8.6781690 192.3297920
  86.3117170   9.3480800 192.3214590  87.5347940   8.8762340 191.5642780
  84.5312390  10.5225820 191.0443100  84.5439550  10.1188110 190.1765360
  83.9787610  11.2973110 190.9404530  85.8257810   7.2442040 186.1333270
  85.7154140   6.3016370 186.2582690  85.8226060   7.6057680 187.0196030
  83.9297830   5.4255660 192.3725710  84.3466620   5.2115770 191.5379170
  84.6537650   5.6828450 192.9434330  81.3678090   2.8707360 185.4895760
  80.4407370   2.8044740 185.7184230  81.5202910   3.8087490 185.3751000
  87.8759930   3.8242880 192.4641950  87.0478560   3.8935970 191.9892080
  88.4710410   4.4097190 191.9957780  85.3975380   4.4327660 185.9931010
  84.7787800   4.0947210 185.3457310  85.3799830   3.7887420 186.7010200
  76.9734730   3.3972100 188.2715490  76.5691730   2.6849350 187.7761390
  77.0597850   3.0525340 189.1603530  77.4416430   7.0839660 190.4354700
  77.1444720   6.4785130 189.7562480  78.3916250   7.1216970 190.3244060
  85.5302040  10.6571530 194.0977800  85.0532600  11.4643720 193.9050410
  84.8463830  10.0049860 194.2504010  76.5334860   6.8221350 197.0862500
  75.6363390   7.0461320 197.3335900  76.5587730   6.9456290 196.1373900
  83.5740080   3.6714470 183.0003760  84.0133360   2.8336900 182.8541580
  84.2868500   4.3043870 183.0867900  75.3606080   3.6934670 195.6619870
  75.2213850   4.5657470 196.0307270  74.4787440   3.3507480 195.5167810
  81.6835460   8.6110540 186.9685000  82.1231370   9.3534870 186.5540390
  81.6222350   8.8537110 187.8923960  77.1586430   9.6356370 197.8705020
  77.1301860  10.0399320 197.0033450  76.9951400   8.7066730 197.7076620
  73.6739360   2.2917080 185.7722140  73.5536960   3.0179170 185.1603410
  73.3640250   1.5219990 185.2950050  89.1101250  10.4183470 199.1669190
  89.5860970  10.8966360 199.8458270  89.7308410  10.3500960 198.4414690
  71.3124730   5.4632220 191.5790780  71.3905150   5.5980990 190.6346500
  71.9266410   4.7548110 191.7718900  72.5572360   7.1632410 187.9896960
  72.1500440   7.3047000 187.1350560  73.4485370   6.8792570 187.7868170
  88.5134500   7.6096320 196.3269200  88.6397560   7.3708200 195.4086380
  88.5555880   6.7780860 196.7991280  82.3751240  11.3124320 194.8964010
  82.8895910  11.2232330 195.6986440  81.5320320  11.6584020 195.1891920
  84.3505640  11.5979660 184.3248010  84.1906780  11.3082600 185.2229840
  84.1852350  10.8219790 183.7893240  76.8294020  11.3778190 186.1019630
  76.6536500  10.4613730 185.8887430  75.9749760  11.7365480 186.3417430
  84.0531770   9.1067220 182.8846010  83.3596930   9.1044510 182.2248290
  84.7954630   8.6826540 182.4540180  83.6181700  10.7329930 186.9594500
  84.0738650   9.9519310 187.2733120  83.9574220  11.4436750 187.5035680
  71.3684250   6.5046390 194.1185240  71.5315290   6.0351750 193.3004610
  71.8336700   5.9969950 194.7834080  77.8654050   1.9785800 182.4014320
  77.2970950   1.5304050 181.7750230  78.5743050   2.3378580 181.8679470
  72.9423230   5.8797820 196.2781050  72.5578020   5.2391490 196.8764010
  73.2535420   6.5833940 196.8475780  79.0920370   2.7274360 191.7589670
  79.4590500   2.2532930 192.5051010  78.9025430   3.6015930 192.0998010
  76.8819740   1.7683000 194.0773880  76.5776810   2.6474980 194.3024240
  77.8366200   1.8282790 194.1131320  75.4101530   5.9743990 184.6740730
  74.6363790   5.4341610 184.5139450  76.1396160   5.4550600 184.3358490
  86.1689510   4.9709350 190.4667120  86.8888630   5.4664640 190.0763230
  85.9671330   4.2927240 189.8220990  81.5508310   5.0418410 196.3536120
  81.4845620   4.1214080 196.0993710  80.9213450   5.1393850 197.0680760
  75.4538930   5.6424370 188.3119540  75.9717600   4.8392630 188.2576430
  75.0022950   5.5803510 189.1536370  80.3408430   6.9090650 183.5846840
  80.6824130   7.6532880 183.0890160  79.5121140   7.2221770 183.9471670
  72.9383470   2.6085740 195.2245240  72.5798410   3.2739590 195.8118580
  72.6438030   1.7769290 195.5957860  76.1396590   3.0669980 198.1084790
  75.8396730   3.2127160 197.2112610  76.9107830   2.5075270 198.0158180
  81.4825040   7.8638980 196.1039920  81.4969580   6.9319940 195.8858830
  80.7750140   7.9498740 196.7429690  86.6162110   2.0478800 182.3738530
  86.5325830   2.4793020 181.5234970  87.3356300   2.5077150 182.8065350
  87.6936250   4.5046320 195.4508500  86.9684440   5.0975100 195.2537890
  88.2211710   4.4969860 194.6521870  87.6449360   8.9021060 185.1020660
  87.0025520   8.2476680 185.3764380  87.2580020   9.3076150 184.3261330
  83.2235840   6.2306490 188.9492350  83.5759660   5.6334620 188.2893720
  82.3398170   5.9050720 189.1200600  79.3099120   6.9904180 186.3562760
  79.9970250   7.5373390 186.7370350  78.5231540   7.5344910 186.3912370
  71.4491520   2.6077000 181.8479840  72.3186370   2.8901800 182.1315760
  70.9581840   3.4212870 181.7328650  78.6126330   3.9950210 185.9688120
  79.0689110   4.8055460 186.1948310  78.2614540   3.6773350 186.8006610
  80.9158940   9.5056550 193.1980420  81.5601160   9.7115930 193.8753840
  81.2788380   8.7444950 192.7451270  82.1891020   7.5088900 191.9157870
  82.8313250   6.8082060 192.0290040  82.7140370   8.2887340 191.7354760
  86.0346740   7.7937520 181.6397010  85.8084320   7.0767960 182.2321650
  85.6442940   7.5449960 180.8018760  83.9628640   8.3083800 195.1193930
  84.2984880   8.8950490 195.7971850  83.0428980   8.1776510 195.3491720
  71.8162770  11.8204380 182.4141470  72.1760410  12.4193720 181.7598740
  71.6755110  12.3664270 183.1876500  85.6162990   5.7109460 183.3011170
  85.3284690   6.1722150 184.0889050  86.4115160   5.2507230 183.5695390
  71.8004630  10.0859240 196.8883870  71.9095750   9.1453980 196.7479260
  71.1485190  10.3513990 196.2397600  79.7917220   8.3575130 198.2881990
  79.4714090   7.6384370 198.8327680  79.1175580   9.0330200 198.3618050
  77.8331390   9.2035580 183.2315140  77.8241490   9.9365270 182.6159650
  76.9129750   8.9567160 183.3242100  73.4338030   4.4250470 183.9761900
  72.8265980   5.1649370 183.9857200  73.9087380   4.5149830 183.1500100
  80.8190990   9.2663820 181.8940330  80.9202970   9.0627810 180.9642310
  79.9192730   9.0122100 182.0988110  79.4609100  11.7850140 186.5888000
  79.7150600  11.7471530 185.6667370  78.5121580  11.6583470 186.5816250
  85.4661680   2.7042020 188.1646510  84.5251820   2.7192250 188.3394200
  85.7805750   1.9177980 188.6106810  75.4443320   4.3861620 181.7250470
  76.2106590   4.2742980 182.2875900  75.5218010   3.6899590 181.0727240
  87.4687260   9.8750870 189.8400770  87.5934680  10.6982040 190.3124580
  88.3352820   9.6641600 189.4924920  74.9404790  11.9682080 189.5117900
  75.6767270  11.4197540 189.7826470  75.3245710  12.8338090 189.3723890
  71.8250270   8.0355650 185.3859410  70.8990050   8.2776790 185.3764820
  72.2906700   8.8629910 185.2644160  73.9463070  11.1528150 198.7003480
  74.7475800  11.4740200 199.1138880  73.4314890  10.7923730 199.4223390
  78.0507100  11.1412390 181.3343470  78.8435710  11.4301220 180.8825260
  77.5311450  10.7104560 180.6555950  82.7827700   7.2608020 198.6478890
  82.1765860   7.2839620 197.9074640  82.4781810   6.5291060 199.1846140
  84.2128070  10.9888310 197.2588300  85.1649820  10.9046330 197.2088540
  84.0656290  11.6530020 197.9322090  87.1037270  10.3682520 182.7580210
  86.8178780   9.9547660 181.9434390  86.9056820  11.2970230 182.6380730
  71.6660880   3.6401610 197.6439530  72.1699900   3.0608890 198.2155760
  70.9268300   3.9241840 198.1815900  78.5684500   6.3615800 181.1985820
  78.4635140   5.7468150 181.9247200  78.4008720   5.8381690 180.4148830
  78.7198820   5.0472600 197.1775050  77.9544490   5.6157600 197.0929720
  78.9014780   4.7548810 196.2843280  81.8087230   5.4235830 181.8027810
  81.2597330   5.8705130 182.4470550  82.4306490   4.9185080 182.3265480
  85.8622170   6.7777930 197.7350070  86.6031640   7.1153690 197.2317530
  85.0994850   6.9469990 197.1819840  73.6983960   1.7831200 198.5389600
  73.7389300   1.4845070 199.4474830  74.5529460   2.1838810 198.3797120
  77.4762350   4.3826750 183.6993110  77.8978770   4.2166620 184.5424500
  77.6013190   3.5726980 183.2048250  79.9889990   3.4064360 180.9470210
  80.5095650   2.6913380 180.5811360  80.6358390   4.0450230 181.2470720
  84.5367830   4.8292760 196.2705280  84.9508850   4.9837840 197.1195700
  83.6018830   4.9547980 196.4331060  85.0090000   2.1688920 198.2744430
  85.5910770   1.4141240 198.1864910  85.1851770   2.6996360 197.4975910
  79.2983060   4.7813240 194.2401210  79.7171170   5.6245970 194.0677450
  78.3791690   4.9185280 194.0107990  81.6346960   2.5129420 195.6239050
  81.7543170   1.9170560 196.3633890  82.4940960   2.5499110 195.2040350
  83.9734860   3.0666610 194.2001560  83.4470080   3.5909230 193.5966700
  84.3166200   3.6994000 194.8311290  77.1490480  11.0866250 195.3558940
  76.6111570  11.8112310 195.0367640  77.4024440  10.6096590 194.5656280
  80.0052690  12.3217460 195.6145590  79.9311390  13.2252600 195.9217960
  79.1031530  12.0029360 195.5867660  80.5538020  11.4875970 183.2371950
  81.4488810  11.8260940 183.2590710  80.5855650  10.7655380 182.6096230
  74.1934180   6.8603020 181.4658950  74.6309050   7.4032690 182.1216530
  74.6781910   6.0349970 181.4755290  71.4079980   9.6492050 188.9179210
  71.7382990   8.7813110 188.6857850  71.8370980   9.8550570 189.7484170
  76.0041900   7.9801060 186.5781180  75.7037440   7.8566030 187.4785090
  75.8979390   7.1209650 186.1696910  71.8970190  10.5162640 191.6560840
  71.4601180  10.6963440 192.4884990  72.4647870  11.2737260 191.5142560
  87.5332370  10.0179640 195.9438150  86.9334360  10.0772200 195.2002070
  87.6626270   9.0784620 196.0735000  88.7733820   7.7597460 181.2807860
  87.9426780   7.8274110 181.7515090  88.9505650   8.6501580 180.9774720
  88.2290280   4.5044940 183.7842060  88.9909190   5.0741590 183.8901750
  88.2444650   3.9372140 184.5550370  71.7294620   3.0282870 188.0149720
  71.0743460   2.7594510 187.3709420  72.5672570   2.9187350 187.5651700
  89.2350250   5.3595040 188.6283990  89.6059080   4.5762360 188.2219960
  89.8752180   6.0484140 188.4501290  86.2184010   6.7431620 194.0414310
  85.4043850   7.1728780 194.3040100  86.6258210   7.3550030 193.4283360
  88.2809450   4.7979310 180.9414580  88.5558290   5.7058190 180.8133800
  88.0920190   4.7341840 181.8776570  88.1774790   2.7348300 185.9344010
  87.8018390   1.9676230 185.5025300  87.4477910   3.1171000 186.4218940
  72.7670550   3.4135440 192.5553060  73.1343590   3.3262840 193.4349080
  72.1981370   2.6501990 192.4559920  87.5674410   1.8819820 195.5683530
  87.3360500   1.6532570 194.6681480  87.8278960   2.8019370 195.5228420
  86.2760060  11.4950220 187.5682580  86.8719130  11.1734790 186.8917000
  86.5338210  11.0222040 188.3595850  74.1822630   7.9268130 197.7173210
  74.1392260   7.5561040 198.5987670  74.3133640   8.8645700 197.8575030
  77.8828660   9.4827720 193.3182930  77.6420020   9.7502280 192.4313450
  78.8231300   9.6533450 193.3733790  89.1432820  11.5022100 194.1193570
  88.6491100  11.8990970 193.4020700  88.5346110  10.8771310 194.5130850
  74.0210660  10.8730380 194.8370990  73.4270980  10.7415080 195.5761030
  74.0134500  10.0368520 194.3713090  86.8272270  12.1445520 191.3980310
  86.3675240  12.8961330 191.0238330  86.1984730  11.4251990 191.3395110
  73.6522890   8.2388760 193.7879030  72.9256950   7.6194050 193.7204980
  73.7132040   8.6329370 192.9177110  77.2567990  10.4533760 190.5728440
  77.7733010   9.8421120 190.0476700  77.9065370  10.9562540 191.0639450
  79.9963490  11.3442250 191.3997420  80.2841300  11.0896550 190.5230430
  80.5086710  10.7919610 191.9902990  71.9352890  11.5563150 186.9975790
  71.7674930  10.9233830 187.6957680  71.0687400  11.7622550 186.6469980
  73.5415590  10.2496380 184.4425930  73.0163210  10.6304410 183.7387890
  73.4660170  10.8747150 185.1635640  80.0635850  12.2658350 198.7665620
  80.9903160  12.0302620 198.8101580  80.0486280  13.0930350 198.2851650
  88.2980910  11.8083920 185.7639870  88.4733100  11.1221660 185.1200790
  87.6002480  12.3330970 185.3716540  76.1408560  12.1978760 183.3175180
  76.8727380  11.9138040 182.7699070  76.4002230  11.9592040 184.2074560
  75.3023350   8.3143490 183.3221510  74.6732230   8.7828590 183.8707340
  75.4171180   7.4692710 183.7567700  86.6313410  11.4928210 198.5906660
  87.4238730  10.9977440 198.3832620  86.9246560  12.1718350 199.1982270
  82.7573070   2.3649150 169.4722710  82.6767120   1.4503760 169.2014420
  82.3437490   2.8616220 168.7662420  80.8891110   4.1428170 171.3531980
  80.1133210   3.6628610 171.6430550  81.5404040   3.4633820 171.1788140
  74.9056940   4.4547980 172.2307740  74.0741820   4.1996690 172.6304250
  75.5137920   4.5258750 172.9665660  84.9098540   8.5488360 170.1331110
  84.4480070   7.7775600 170.4618280  85.7224090   8.5754430 170.6383560
  74.8858200   8.4888070 172.4265760  75.1886240   7.5985810 172.2475980
  75.6301790   9.0458290 172.1988010  71.2781900   2.0155520 171.8989830
  71.8498010   1.2477720 171.8993470  71.2783440   2.3144280 170.9896440
  81.1361850  10.8346370 169.7535100  80.5173290  11.2903870 169.1829540
  81.9913630  10.9897830 169.3524800  80.3300100   6.8185360 171.3602140
  80.2608380   5.8775300 171.1991270  81.0919960   6.9086770 171.9324710
  82.0025200   5.7185610 167.1467010  81.3842470   6.1835060 166.5829730
  82.5148450   6.4113090 167.5636520  76.8656960   5.2461480 173.8250610
  76.5326340   5.8730400 174.4671680  77.0423640   5.7723360 173.0452280
  76.0776060   7.2142280 175.6399790  76.6950060   7.8893360 175.3584240
  75.2169180   7.6230260 175.5487290  71.3708400   6.4042140 164.5206640
  70.9936380   6.8929240 163.7891540  71.6281470   7.0767420 165.1513170
  86.9953650   8.6781690 173.5554430  86.3117170   9.3480800 173.5471100
  87.5347940   8.8762340 172.7899290  84.5312390  10.5225820 172.2699610
  84.5439550  10.1188110 171.4021870  83.9787610  11.2973110 172.1661040
  85.8257810   7.2442040 167.3589780  85.7154140   6.3016370 167.4839200
  85.8226060   7.6057680 168.2452540  83.9297830   5.4255660 173.5982220
  84.3466620   5.2115770 172.7635680  84.6537650   5.6828450 174.1690840
  81.3678090   2.8707360 166.7152270  80.4407370   2.8044740 166.9440740
  81.5202910   3.8087490 166.6007510  87.8759930   3.8242880 173.6898460
  87.0478560   3.8935970 173.2148590  88.4710410   4.4097190 173.2214290
  85.3975380   4.4327660 167.2187520  84.7787800   4.0947210 166.5713820
  85.3799830   3.7887420 167.9266710  76.9734730   3.3972100 169.4972000
  76.5691730   2.6849350 169.0017900  77.0597850   3.0525340 170.3860040
  77.4416430   7.0839660 171.6611210  77.1444720   6.4785130 170.9818990
  78.3916250   7.1216970 171.5500570  85.5302040  10.6571530 175.3234310
  85.0532600  11.4643720 175.1306920  84.8463830  10.0049860 175.4760520
  76.5334860   6.8221350 178.3119010  75.6363390   7.0461320 178.5592410
  76.5587730   6.9456290 177.3630410  83.5740080   3.6714470 164.2260270
  84.0133360   2.8336900 164.0798090  84.2868500   4.3043870 164.3124410
  75.3606080   3.6934670 176.8876380  75.2213850   4.5657470 177.2563780
  74.4787440   3.3507480 176.7424320  81.6835460   8.6110540 168.1941510
  82.1231370   9.3534870 167.7796900  81.6222350   8.8537110 169.1180470
  77.1586430   9.6356370 179.0961530  77.1301860  10.0399320 178.2289960
  76.9951400   8.7066730 178.9333130  73.6739360   2.2917080 166.9978650
  73.5536960   3.0179170 166.3859920  73.3640250   1.5219990 166.5206560
  89.1101250  10.4183470 180.3925700  89.5860970  10.8966360 181.0714780
  89.7308410  10.3500960 179.6671200  71.3124730   5.4632220 172.8047290
  71.3905150   5.5980990 171.8603010  71.9266410   4.7548110 172.9975410
  72.5572360   7.1632410 169.2153470  72.1500440   7.3047000 168.3607070
  73.4485370   6.8792570 169.0124680  88.5134500   7.6096320 177.5525710
  88.6397560   7.3708200 176.6342890  88.5555880   6.7780860 178.0247790
  82.3751240  11.3124320 176.1220520  82.8895910  11.2232330 176.9242950
  81.5320320  11.6584020 176.4148430  84.3505640  11.5979660 165.5504520
  84.1906780  11.3082600 166.4486350  84.1852350  10.8219790 165.0149750
  76.8294020  11.3778190 167.3276140  76.6536500  10.4613730 167.1143940
  75.9749760  11.7365480 167.5673940  84.0531770   9.1067220 164.1102520
  83.3596930   9.1044510 163.4504800  84.7954630   8.6826540 163.6796690
  83.6181700  10.7329930 168.1851010  84.0738650   9.9519310 168.4989630
  83.9574220  11.4436750 168.7292190  71.3684250   6.5046390 175.3441750
  71.5315290   6.0351750 174.5261120  71.8336700   5.9969950 176.0090590
  77.8654050   1.9785800 163.6270830  77.2970950   1.5304050 163.0006740
  78.5743050   2.3378580 163.0935980  72.9423230   5.8797820 177.5037560
  72.5578020   5.2391490 178.1020520  73.2535420   6.5833940 178.0732290
  79.0920370   2.7274360 172.9846180  79.4590500   2.2532930 173.7307520
  78.9025430   3.6015930 173.3254520  76.8819740   1.7683000 175.3030390
  76.5776810   2.6474980 175.5280750  77.8366200   1.8282790 175.3387830
  75.4101530   5.9743990 165.8997240  74.6363790   5.4341610 165.7395960
  76.1396160   5.4550600 165.5615000  86.1689510   4.9709350 171.6923630
  86.8888630   5.4664640 171.3019740  85.9671330   4.2927240 171.0477500
  81.5508310   5.0418410 177.5792630  81.4845620   4.1214080 177.3250220
  80.9213450   5.1393850 178.2937270  75.4538930   5.6424370 169.5376050
  75.9717600   4.8392630 169.4832940  75.0022950   5.5803510 170.3792880
  80.3408430   6.9090650 164.8103350  80.6824130   7.6532880 164.3146670
  79.5121140   7.2221770 165.1728180  72.9383470   2.6085740 176.4501750
  72.5798410   3.2739590 177.0375090  72.6438030   1.7769290 176.8214370
  76.1396590   3.0669980 179.3341300  75.8396730   3.2127160 178.4369120
  76.9107830   2.5075270 179.2414690  81.4825040   7.8638980 177.3296430
  81.4969580   6.9319940 177.1115340  80.7750140   7.9498740 177.9686200
  86.6162110   2.0478800 163.5995040  86.5325830   2.4793020 162.7491480
  87.3356300   2.5077150 164.0321860  87.6936250   4.5046320 176.6765010
  86.9684440   5.0975100 176.4794400  88.2211710   4.4969860 175.8778380
  87.6449360   8.9021060 166.3277170  87.0025520   8.2476680 166.6020890
  87.2580020   9.3076150 165.5517840  83.2235840   6.2306490 170.1748860
  83.5759660   5.6334620 169.5150230  82.3398170   5.9050720 170.3457110
  79.3099120   6.9904180 167.5819270  79.9970250   7.5373390 167.9626860
  78.5231540   7.5344910 167.6168880  71.4491520   2.6077000 163.0736350
  72.3186370   2.8901800 163.3572270  70.9581840   3.4212870 162.9585160
  78.6126330   3.9950210 167.1944630  79.0689110   4.8055460 167.4204820
  78.2614540   3.6773350 168.0263120  80.9158940   9.5056550 174.4236930
  81.5601160   9.7115930 175.1010350  81.2788380   8.7444950 173.9707780
  82.1891020   7.5088900 173.1414380  82.8313250   6.8082060 173.2546550
  82.7140370   8.2887340 172.9611270  86.0346740   7.7937520 162.8653520
  85.8084320   7.0767960 163.4578160  85.6442940   7.5449960 162.0275270
  83.9628640   8.3083800 176.3450440  84.2984880   8.8950490 177.0228360
  83.0428980   8.1776510 176.5748230  71.8162770  11.8204380 163.6397980
  72.1760410  12.4193720 162.9855250  71.6755110  12.3664270 164.4133010
  85.6162990   5.7109460 164.5267680  85.3284690   6.1722150 165.3145560
  86.4115160   5.2507230 164.7951900  71.8004630  10.0859240 178.1140380
  71.9095750   9.1453980 177.9735770  71.1485190  10.3513990 177.4654110
  79.7917220   8.3575130 179.5138500  79.4714090   7.6384370 180.0584190
  79.1175580   9.0330200 179.5874560  77.8331390   9.2035580 164.4571650
  77.8241490   9.9365270 163.8416160  76.9129750   8.9567160 164.5498610
  73.4338030   4.4250470 165.2018410  72.8265980   5.1649370 165.2113710
  73.9087380   4.5149830 164.3756610  80.8190990   9.2663820 163.1196840
  80.9202970   9.0627810 162.1898820  79.9192730   9.0122100 163.3244620
  79.4609100  11.7850140 167.8144510  79.7150600  11.7471530 166.8923880
  78.5121580  11.6583470 167.8072760  85.4661680   2.7042020 169.3903020
  84.5251820   2.7192250 169.5650710  85.7805750   1.9177980 169.8363320
  75.4443320   4.3861620 162.9506980  76.2106590   4.2742980 163.5132410
  75.5218010   3.6899590 162.2983750  87.4687260   9.8750870 171.0657280
  87.5934680  10.6982040 171.5381090  88.3352820   9.6641600 170.7181430
  74.9404790  11.9682080 170.7374410  75.6767270  11.4197540 171.0082980
  75.3245710  12.8338090 170.5980400  71.8250270   8.0355650 166.6115920
  70.8990050   8.2776790 166.6021330  72.2906700   8.8629910 166.4900670
  73.9463070  11.1528150 179.9259990  74.7475800  11.4740200 180.3395390
  73.4314890  10.7923730 180.6479900  78.0507100  11.1412390 162.5599980
  78.8435710  11.4301220 162.1081770  77.5311450  10.7104560 161.8812460
  82.7827700   7.2608020 179.8735400  82.1765860   7.2839620 179.1331150
  82.4781810   6.5291060 180.4102650  84.2128070  10.9888310 178.4844810
  85.1649820  10.9046330 178.4345050  84.0656290  11.6530020 179.1578600
  87.1037270  10.3682520 163.9836720  86.8178780   9.9547660 163.1690900
  86.9056820  11.2970230 163.8637240  71.6660880   3.6401610 178.8696040
  72.1699900   3.0608890 179.4412270  70.9268300   3.9241840 179.4072410
  78.5684500   6.3615800 162.4242330  78.4635140   5.7468150 163.1503710
  78.4008720   5.8381690 161.6405340  78.7198820   5.0472600 178.4031560
  77.9544490   5.6157600 178.3186230  78.9014780   4.7548810 177.5099790
  81.8087230   5.4235830 163.0284320  81.2597330   5.8705130 163.6727060
  82.4306490   4.9185080 163.5521990  85.8622170   6.7777930 178.9606580
  86.6031640   7.1153690 178.4574040  85.0994850   6.9469990 178.4076350
  73.6983960   1.7831200 179.7646110  73.7389300   1.4845070 180.6731340
  74.5529460   2.1838810 179.6053630  77.4762350   4.3826750 164.9249620
  77.8978770   4.2166620 165.7681010  77.6013190   3.5726980 164.4304760
  79.9889990   3.4064360 162.1726720  80.5095650   2.6913380 161.8067870
  80.6358390   4.0450230 162.4727230  84.5367830   4.8292760 177.4961790
  84.9508850   4.9837840 178.3452210  83.6018830   4.9547980 177.6587570
  85.0090000   2.1688920 179.5000940  85.5910770   1.4141240 179.4121420
  85.1851770   2.6996360 178.7232420  79.2983060   4.7813240 175.4657720
  79.7171170   5.6245970 175.2933960  78.3791690   4.9185280 175.2364500
  81.6346960   2.5129420 176.8495560  81.7543170   1.9170560 177.5890400
  82.4940960   2.5499110 176.4296860  83.9734860   3.0666610 175.4258070
  83.4470080   3.5909230 174.8223210  84.3166200   3.6994000 176.0567800
  77.1490480  11.0866250 176.5815450  76.6111570  11.8112310 176.2624150
  77.4024440  10.6096590 175.7912790  80.0052690  12.3217460 176.8402100
  79.9311390  13.2252600 177.1474470  79.1031530  12.0029360 176.8124170
  80.5538020  11.4875970 164.4628460  81.4488810  11.8260940 164.4847220
  80.5855650  10.7655380 163.8352740  74.1934180   6.8603020 162.6915460
  74.6309050   7.4032690 163.3473040  74.6781910   6.0349970 162.7011800
  71.4079980   9.6492050 170.1435720  71.7382990   8.7813110 169.9114360
  71.8370980   9.8550570 170.9740680  76.0041900   7.9801060 167.8037690
  75.7037440   7.8566030 168.7041600  75.8979390   7.1209650 167.3953420
  71.8970190  10.5162640 172.8817350  71.4601180  10.6963440 173.7141500
  72.4647870  11.2737260 172.7399070  87.5332370  10.0179640 177.1694660
  86.9334360  10.0772200 176.4258580  87.6626270   9.0784620 177.2991510
  88.7733820   7.7597460 162.5064370  87.9426780   7.8274110 162.9771600
  88.9505650   8.6501580 162.2031230  88.2290280   4.5044940 165.0098570
  88.9909190   5.0741590 165.1158260  88.2444650   3.9372140 165.7806880
  71.7294620   3.0282870 169.2406230  71.0743460   2.7594510 168.5965930
  72.5672570   2.9187350 168.7908210  89.2350250   5.3595040 169.8540500
  89.6059080   4.5762360 169.4476470  89.8752180   6.0484140 169.6757800
  86.2184010   6.7431620 175.2670820  85.4043850   7.1728780 175.5296610
  86.6258210   7.3550030 174.6539870  88.2809450   4.7979310 162.1671090
  88.5558290   5.7058190 162.0390310  88.0920190   4.7341840 163.1033080
  88.1774790   2.7348300 167.1600520  87.8018390   1.9676230 166.7281810
  87.4477910   3.1171000 167.6475450  72.7670550   3.4135440 173.7809570
  73.1343590   3.3262840 174.6605590  72.1981370   2.6501990 173.6816430
  87.5674410   1.8819820 176.7940040  87.3360500   1.6532570 175.8937990
  87.8278960   2.8019370 176.7484930  86.2760060  11.4950220 168.7939090
  86.8719130  11.1734790 168.1173510  86.5338210  11.0222040 169.5852360
  74.1822630   7.9268130 178.9429720  74.1392260   7.5561040 179.8244180
  74.3133640   8.8645700 179.0831540  77.8828660   9.4827720 174.5439440
  77.6420020   9.7502280 173.6569960  78.8231300   9.6533450 174.5990300
  89.1432820  11.5022100 175.3450080  88.6491100  11.8990970 174.6277210
  88.5346110  10.8771310 175.7387360  74.0210660  10.8730380 176.0627500
  73.4270980  10.7415080 176.8017540  74.0134500  10.0368520 175.5969600
  86.8272270  12.1445520 172.6236820  86.3675240  12.8961330 172.2494840
  86.1984730  11.4251990 172.5651620  73.6522890   8.2388760 175.0135540
  72.9256950   7.6194050 174.9461490  73.7132040   8.6329370 174.1433620
  77.2567990  10.4533760 171.7984950  77.7733010   9.8421120 171.2733210
  77.9065370  10.9562540 172.2895960  79.9963490  11.3442250 172.6253930
  80.2841300  11.0896550 171.7486940  80.5086710  10.7919610 173.2159500
  71.9352890  11.5563150 168.2232300  71.7674930  10.9233830 168.9214190
  71.0687400  11.7622550 167.8726490  73.5415590  10.2496380 165.6682440
  73.0163210  10.6304410 164.9644400  73.4660170  10.8747150 166.3892150
  80.0635850  12.2658350 179.9922130  80.9903160  12.0302620 180.0358090
  80.0486280  13.0930350 179.5108160  88.2980910  11.8083920 166.9896380
  88.4733100  11.1221660 166.3457300  87.6002480  12.3330970 166.5973050
  76.1408560  12.1978760 164.5431690  76.8727380  11.9138040 163.9955580
  76.4002230  11.9592040 165.4331070  75.3023350   8.3143490 164.5478020
  74.6732230   8.7828590 165.0963850  75.4171180   7.4692710 164.9824210
  86.6313410  11.4928210 179.8163170  87.4238730  10.9977440 179.6089130
  86.9246560  12.1718350 180.4238780  82.7573070   2.3649150 150.6979220
  82.6767120   1.4503760 150.4270930  82.3437490   2.8616220 149.9918930
  80.8891110   4.1428170 152.5788490  80.1133210   3.6628610 152.8687060
  81.5404040   3.4633820 152.4044650  74.9056940   4.4547980 153.4564250
  74.0741820   4.1996690 153.8560760  75.5137920   4.5258750 154.1922170
  84.9098540   8.5488360 151.3587620  84.4480070   7.7775600 151.6874790
  85.7224090   8.5754430 151.8640070  74.8858200   8.4888070 153.6522270
  75.1886240   7.5985810 153.4732490  75.6301790   9.0458290 153.4244520
  71.2781900   2.0155520 153.1246340  71.8498010   1.2477720 153.1249980
  71.2783440   2.3144280 152.2152950  81.1361850  10.8346370 150.9791610
  80.5173290  11.2903870 150.4086050  81.9913630  10.9897830 150.5781310
  80.3300100   6.8185360 152.5858650  80.2608380   5.8775300 152.4247780
  81.0919960   6.9086770 153.1581220  82.0025200   5.7185610 148.3723520
  81.3842470   6.1835060 147.8086240  82.5148450   6.4113090 148.7893030
  76.8656960   5.2461480 155.0507120  76.5326340   5.8730400 155.6928190
  77.0423640   5.7723360 154.2708790  76.0776060   7.2142280 156.8656300
  76.6950060   7.8893360 156.5840750  75.2169180   7.6230260 156.7743800
  71.3708400   6.4042140 145.7463150  70.9936380   6.8929240 145.0148050
  71.6281470   7.0767420 146.3769680  86.9953650   8.6781690 154.7810940
  86.3117170   9.3480800 154.7727610  87.5347940   8.8762340 154.0155800
  84.5312390  10.5225820 153.4956120  84.5439550  10.1188110 152.6278380
  83.9787610  11.2973110 153.3917550  85.8257810   7.2442040 148.5846290
  85.7154140   6.3016370 148.7095710  85.8226060   7.6057680 149.4709050
  83.9297830   5.4255660 154.8238730  84.3466620   5.2115770 153.9892190
  84.6537650   5.6828450 155.3947350  81.3678090   2.8707360 147.9408780
  80.4407370   2.8044740 148.1697250  81.5202910   3.8087490 147.8264020
  87.8759930   3.8242880 154.9154970  87.0478560   3.8935970 154.4405100
  88.4710410   4.4097190 154.4470800  85.3975380   4.4327660 148.4444030
  84.7787800   4.0947210 147.7970330  85.3799830   3.7887420 149.1523220
  76.9734730   3.3972100 150.7228510  76.5691730   2.6849350 150.2274410
  77.0597850   3.0525340 151.6116550  77.4416430   7.0839660 152.8867720
  77.1444720   6.4785130 152.2075500  78.3916250   7.1216970 152.7757080
  85.5302040  10.6571530 156.5490820  85.0532600  11.4643720 156.3563430
  84.8463830  10.0049860 156.7017030  76.5334860   6.8221350 159.5375520
  75.6363390   7.0461320 159.7848920  76.5587730   6.9456290 158.5886920
  83.5740080   3.6714470 145.4516780  84.0133360   2.8336900 145.3054600
  84.2868500   4.3043870 145.5380920  75.3606080   3.6934670 158.1132890
  75.2213850   4.5657470 158.4820290  74.4787440   3.3507480 157.9680830
  81.6835460   8.6110540 149.4198020  82.1231370   9.3534870 149.0053410
  81.6222350   8.8537110 150.3436980  77.1586430   9.6356370 160.3218040
  77.1301860  10.0399320 159.4546470  76.9951400   8.7066730 160.1589640
  73.6739360   2.2917080 148.2235160  73.5536960   3.0179170 147.6116430
  73.3640250   1.5219990 147.7463070  89.1101250  10.4183470 161.6182210
  89.5860970  10.8966360 162.2971290  89.7308410  10.3500960 160.8927710
  71.3124730   5.4632220 154.0303800  71.3905150   5.5980990 153.0859520
  71.9266410   4.7548110 154.2231920  72.5572360   7.1632410 150.4409980
  72.1500440   7.3047000 149.5863580  73.4485370   6.8792570 150.2381190
  88.5134500   7.6096320 158.7782220  88.6397560   7.3708200 157.8599400
  88.5555880   6.7780860 159.2504300  82.3751240  11.3124320 157.3477030
  82.8895910  11.2232330 158.1499460  81.5320320  11.6584020 157.6404940
  84.3505640  11.5979660 146.7761030  84.1906780  11.3082600 147.6742860
  84.1852350  10.8219790 146.2406260  76.8294020  11.3778190 148.5532650
  76.6536500  10.4613730 148.3400450  75.9749760  11.7365480 148.7930450
  84.0531770   9.1067220 145.3359030  83.3596930   9.1044510 144.6761310
  84.7954630   8.6826540 144.9053200  83.6181700  10.7329930 149.4107520
  84.0738650   9.9519310 149.7246140  83.9574220  11.4436750 149.9548700
  71.3684250   6.5046390 156.5698260  71.5315290   6.0351750 155.7517630
  71.8336700   5.9969950 157.2347100  77.8654050   1.9785800 144.8527340
  77.2970950   1.5304050 144.2263250  78.5743050   2.3378580 144.3192490
  72.9423230   5.8797820 158.7294070  72.5578020   5.2391490 159.3277030
  73.2535420   6.5833940 159.2988800  79.0920370   2.7274360 154.2102690
  79.4590500   2.2532930 154.9564030  78.9025430   3.6015930 154.5511030
  76.8819740   1.7683000 156.5286900  76.5776810   2.6474980 156.7537260
  77.8366200   1.8282790 156.5644340  75.4101530   5.9743990 147.1253750
  74.6363790   5.4341610 146.9652470  76.1396160   5.4550600 146.7871510
  86.1689510   4.9709350 152.9180140  86.8888630   5.4664640 152.5276250
  85.9671330   4.2927240 152.2734010  81.5508310   5.0418410 158.8049140
  81.4845620   4.1214080 158.5506730  80.9213450   5.1393850 159.5193780
  75.4538930   5.6424370 150.7632560  75.9717600   4.8392630 150.7089450
  75.0022950   5.5803510 151.6049390  80.3408430   6.9090650 146.0359860
  80.6824130   7.6532880 145.5403180  79.5121140   7.2221770 146.3984690
  72.9383470   2.6085740 157.6758260  72.5798410   3.2739590 158.2631600
  72.6438030   1.7769290 158.0470880  76.1396590   3.0669980 160.5597810
  75.8396730   3.2127160 159.6625630  76.9107830   2.5075270 160.4671200
  81.4825040   7.8638980 158.5552940  81.4969580   6.9319940 158.3371850
  80.7750140   7.9498740 159.1942710  86.6162110   2.0478800 144.8251550
  86.5325830   2.4793020 143.9747990  87.3356300   2.5077150 145.2578370
  87.6936250   4.5046320 157.9021520  86.9684440   5.0975100 157.7050910
  88.2211710   4.4969860 157.1034890  87.6449360   8.9021060 147.5533680
  87.0025520   8.2476680 147.8277400  87.2580020   9.3076150 146.7774350
  83.2235840   6.2306490 151.4005370  83.5759660   5.6334620 150.7406740
  82.3398170   5.9050720 151.5713620  79.3099120   6.9904180 148.8075780
  79.9970250   7.5373390 149.1883370  78.5231540   7.5344910 148.8425390
  71.4491520   2.6077000 144.2992860  72.3186370   2.8901800 144.5828780
  70.9581840   3.4212870 144.1841670  78.6126330   3.9950210 148.4201140
  79.0689110   4.8055460 148.6461330  78.2614540   3.6773350 149.2519630
  80.9158940   9.5056550 155.6493440  81.5601160   9.7115930 156.3266860
  81.2788380   8.7444950 155.1964290  82.1891020   7.5088900 154.3670890
  82.8313250   6.8082060 154.4803060  82.7140370   8.2887340 154.1867780
  86.0346740   7.7937520 144.0910030  85.8084320   7.0767960 144.6834670
  85.6442940   7.5449960 143.2531780  83.9628640   8.3083800 157.5706950
  84.2984880   8.8950490 158.2484870  83.0428980   8.1776510 157.8004740
  71.8162770  11.8204380 144.8654490  72.1760410  12.4193720 144.2111760
  71.6755110  12.3664270 145.6389520  85.6162990   5.7109460 145.7524190
  85.3284690   6.1722150 146.5402070  86.4115160   5.2507230 146.0208410
  71.8004630  10.0859240 159.3396890  71.9095750   9.1453980 159.1992280
  71.1485190  10.3513990 158.6910620  79.7917220   8.3575130 160.7395010
  79.4714090   7.6384370 161.2840700  79.1175580   9.0330200 160.8131070
  77.8331390   9.2035580 145.6828160  77.8241490   9.9365270 145.0672670
  76.9129750   8.9567160 145.7755120  73.4338030   4.4250470 146.4274920
  72.8265980   5.1649370 146.4370220  73.9087380   4.5149830 145.6013120
  80.8190990   9.2663820 144.3453350  80.9202970   9.0627810 143.4155330
  79.9192730   9.0122100 144.5501130  79.4609100  11.7850140 149.0401020
  79.7150600  11.7471530 148.1180390  78.5121580  11.6583470 149.0329270
  85.4661680   2.7042020 150.6159530  84.5251820   2.7192250 150.7907220
  85.7805750   1.9177980 151.0619830  75.4443320   4.3861620 144.1763490
  76.2106590   4.2742980 144.7388920  75.5218010   3.6899590 143.5240260
  87.4687260   9.8750870 152.2913790  87.5934680  10.6982040 152.7637600
  88.3352820   9.6641600 151.9437940  74.9404790  11.9682080 151.9630920
  75.6767270  11.4197540 152.2339490  75.3245710  12.8338090 151.8236910
  71.8250270   8.0355650 147.8372430  70.8990050   8.2776790 147.8277840
  72.2906700   8.8629910 147.7157180  73.9463070  11.1528150 161.1516500
  74.7475800  11.4740200 161.5651900  73.4314890  10.7923730 161.8736410
  78.0507100  11.1412390 143.7856490  78.8435710  11.4301220 143.3338280
  77.5311450  10.7104560 143.1068970  82.7827700   7.2608020 161.0991910
  82.1765860   7.2839620 160.3587660  82.4781810   6.5291060 161.6359160
  84.2128070  10.9888310 159.7101320  85.1649820  10.9046330 159.6601560
  84.0656290  11.6530020 160.3835110  87.1037270  10.3682520 145.2093230
  86.8178780   9.9547660 144.3947410  86.9056820  11.2970230 145.0893750
  71.6660880   3.6401610 160.0952550  72.1699900   3.0608890 160.6668780
  70.9268300   3.9241840 160.6328920  78.5684500   6.3615800 143.6498840
  78.4635140   5.7468150 144.3760220  78.4008720   5.8381690 142.8661850
  78.7198820   5.0472600 159.6288070  77.9544490   5.6157600 159.5442740
  78.9014780   4.7548810 158.7356300  81.8087230   5.4235830 144.2540830
  81.2597330   5.8705130 144.8983570  82.4306490   4.9185080 144.7778500
  85.8622170   6.7777930 160.1863090  86.6031640   7.1153690 159.6830550
  85.0994850   6.9469990 159.6332860  73.6983960   1.7831200 160.9902620
  73.7389300   1.4845070 161.8987850  74.5529460   2.1838810 160.8310140
  77.4762350   4.3826750 146.1506130  77.8978770   4.2166620 146.9937520
  77.6013190   3.5726980 145.6561270  79.9889990   3.4064360 143.3983230
  80.5095650   2.6913380 143.0324380  80.6358390   4.0450230 143.6983740
  84.5367830   4.8292760 158.7218300  84.9508850   4.9837840 159.5708720
  83.6018830   4.9547980 158.8844080  85.0090000   2.1688920 160.7257450
  85.5910770   1.4141240 160.6377930  85.1851770   2.6996360 159.9488930
  79.2983060   4.7813240 156.6914230  79.7171170   5.6245970 156.5190470
  78.3791690   4.9185280 156.4621010  81.6346960   2.5129420 158.0752070
  81.7543170   1.9170560 158.8146910  82.4940960   2.5499110 157.6553370
  83.9734860   3.0666610 156.6514580  83.4470080   3.5909230 156.0479720
  84.3166200   3.6994000 157.2824310  77.1490480  11.0866250 157.8071960
  76.6111570  11.8112310 157.4880660  77.4024440  10.6096590 157.0169300
  80.0052690  12.3217460 158.0658610  79.9311390  13.2252600 158.3730980
  79.1031530  12.0029360 158.0380680  80.5538020  11.4875970 145.6884970
  81.4488810  11.8260940 145.7103730  80.5855650  10.7655380 145.0609250
  74.1934180   6.8603020 143.9171970  74.6309050   7.4032690 144.5729550
  74.6781910   6.0349970 143.9268310  71.4079980   9.6492050 151.3692230
  71.7382990   8.7813110 151.1370870  71.8370980   9.8550570 152.1997190
  76.0041900   7.9801060 149.0294200  75.7037440   7.8566030 149.9298110
  75.8979390   7.1209650 148.6209930  71.8970190  10.5162640 154.1073860
  71.4601180  10.6963440 154.9398010  72.4647870  11.2737260 153.9655580
  87.5332370  10.0179640 158.3951170  86.9334360  10.0772200 157.6515090
  87.6626270   9.0784620 158.5248020  88.7733820   7.7597460 143.7320880
  87.9426780   7.8274110 144.2028110  88.9505650   8.6501580 143.4287740
  88.2290280   4.5044940 146.2355080  88.9909190   5.0741590 146.3414770
  88.2444650   3.9372140 147.0063390  71.7294620   3.0282870 150.4662740
  71.0743460   2.7594510 149.8222440  72.5672570   2.9187350 150.0164720
  89.2350250   5.3595040 151.0797010  89.6059080   4.5762360 150.6732980
  89.8752180   6.0484140 150.9014310  86.2184010   6.7431620 156.4927330
  85.4043850   7.1728780 156.7553120  86.6258210   7.3550030 155.8796380
  88.2809450   4.7979310 143.3927600  88.5558290   5.7058190 143.2646820
  88.0920190   4.7341840 144.3289590  88.1774790   2.7348300 148.3857030
  87.8018390   1.9676230 147.9538320  87.4477910   3.1171000 148.8731960
  72.7670550   3.4135440 155.0066080  73.1343590   3.3262840 155.8862100
  72.1981370   2.6501990 154.9072940  87.5674410   1.8819820 158.0196550
  87.3360500   1.6532570 157.1194500  87.8278960   2.8019370 157.9741440
  86.2760060  11.4950220 150.0195600  86.8719130  11.1734790 149.3430020
  86.5338210  11.0222040 150.8108870  74.1822630   7.9268130 160.1686230
  74.1392260   7.5561040 161.0500690  74.3133640   8.8645700 160.3088050
  77.8828660   9.4827720 155.7695950  77.6420020   9.7502280 154.8826470
  78.8231300   9.6533450 155.8246810  89.1432820  11.5022100 156.5706590
  88.6491100  11.8990970 155.8533720  88.5346110  10.8771310 156.9643870
  74.0210660  10.8730380 157.2884010  73.4270980  10.7415080 158.0274050
  74.0134500  10.0368520 156.8226110  86.8272270  12.1445520 153.8493330
  86.3675240  12.8961330 153.4751350  86.1984730  11.4251990 153.7908130
  73.6522890   8.2388760 156.2392050  72.9256950   7.6194050 156.1718000
  73.7132040   8.6329370 155.3690130  77.2567990  10.4533760 153.0241460
  77.7733010   9.8421120 152.4989720  77.9065370  10.9562540 153.5152470
  79.9963490  11.3442250 153.8510440  80.2841300  11.0896550 152.9743450
  80.5086710  10.7919610 154.4416010  71.9352890  11.5563150 149.4488810
  71.7674930  10.9233830 150.1470700  71.0687400  11.7622550 149.0983000
  73.5415590  10.2496380 146.8938950  73.0163210  10.6304410 146.1900910
  73.4660170  10.8747150 147.6148660  80.0635850  12.2658350 161.2178640
  80.9903160  12.0302620 161.2614600  80.0486280  13.0930350 160.7364670
  88.2980910  11.8083920 148.2152890  88.4733100  11.1221660 147.5713810
  87.6002480  12.3330970 147.8229560  76.1408560  12.1978760 145.7688200
  76.8727380  11.9138040 145.2212090  76.4002230  11.9592040 146.6587580
  75.3023350   8.3143490 145.7734530  74.6732230   8.7828590 146.3220360
  75.4171180   7.4692710 146.2080720  86.6313410  11.4928210 161.0419680
  87.4238730  10.9977440 160.8345640  86.9246560  12.1718350 161.6495290
  82.7573070   2.3649150 131.9235730  82.6767120   1.4503760 131.6527440
  82.3437490   2.8616220 131.2175440  80.8891110   4.1428170 133.8045000
  80.1133210   3.6628610 134.0943570  81.5404040   3.4633820 133.6301160
  74.9056940   4.4547980 134.6820760  74.0741820   4.1996690 135.0817270
  75.5137920   4.5258750 135.4178680  84.9098540   8.5488360 132.5844130
  84.4480070   7.7775600 132.9131300  85.7224090   8.5754430 133.0896580
  74.8858200   8.4888070 134.8778780  75.1886240   7.5985810 134.6989000
  75.6301790   9.0458290 134.6501030  71.2781900   2.0155520 134.3502850
  71.8498010   1.2477720 134.3506490  71.2783440   2.3144280 133.4409460
  81.1361850  10.8346370 132.2048120  80.5173290  11.2903870 131.6342560
  81.9913630  10.9897830 131.8037820  80.3300100   6.8185360 133.8115160
  80.2608380   5.8775300 133.6504290  81.0919960   6.9086770 134.3837730
  82.0025200   5.7185610 129.5980030  81.3842470   6.1835060 129.0342750
  82.5148450   6.4113090 130.0149540  76.8656960   5.2461480 136.2763630
  76.5326340   5.8730400 136.9184700  77.0423640   5.7723360 135.4965300
  76.0776060   7.2142280 138.0912810  76.6950060   7.8893360 137.8097260
  75.2169180   7.6230260 138.0000310  71.3708400   6.4042140 126.9719660
  70.9936380   6.8929240 126.2404560  71.6281470   7.0767420 127.6026190
  86.9953650   8.6781690 136.0067450  86.3117170   9.3480800 135.9984120
  87.5347940   8.8762340 135.2412310  84.5312390  10.5225820 134.7212630
  84.5439550  10.1188110 133.8534890  83.9787610  11.2973110 134.6174060
  85.8257810   7.2442040 129.8102800  85.7154140   6.3016370 129.9352220
  85.8226060   7.6057680 130.6965560  83.9297830   5.4255660 136.0495240
  84.3466620   5.2115770 135.2148700  84.6537650   5.6828450 136.6203860
  81.3678090   2.8707360 129.1665290  80.4407370   2.8044740 129.3953760
  81.5202910   3.8087490 129.0520530  87.8759930   3.8242880 136.1411480
  87.0478560   3.8935970 135.6661610  88.4710410   4.4097190 135.6727310
  85.3975380   4.4327660 129.6700540  84.7787800   4.0947210 129.0226840
  85.3799830   3.7887420 130.3779730  76.9734730   3.3972100 131.9485020
  76.5691730   2.6849350 131.4530920  77.0597850   3.0525340 132.8373060
  77.4416430   7.0839660 134.1124230  77.1444720   6.4785130 133.4332010
  78.3916250   7.1216970 134.0013590  85.5302040  10.6571530 137.7747330
  85.0532600  11.4643720 137.5819940  84.8463830  10.0049860 137.9273540
  76.5334860   6.8221350 140.7632030  75.6363390   7.0461320 141.0105430
  76.5587730   6.9456290 139.8143430  83.5740080   3.6714470 126.6773290
  84.0133360   2.8336900 126.5311110  84.2868500   4.3043870 126.7637430
  75.3606080   3.6934670 139.3389400  75.2213850   4.5657470 139.7076800
  74.4787440   3.3507480 139.1937340  81.6835460   8.6110540 130.6454530
  82.1231370   9.3534870 130.2309920  81.6222350   8.8537110 131.5693490
  77.1586430   9.6356370 141.5474550  77.1301860  10.0399320 140.6802980
  76.9951400   8.7066730 141.3846150  73.6739360   2.2917080 129.4491670
  73.5536960   3.0179170 128.8372940  73.3640250   1.5219990 128.9719580
  89.1101250  10.4183470 142.8438720  89.5860970  10.8966360 143.5227800
  89.7308410  10.3500960 142.1184220  71.3124730   5.4632220 135.2560310
  71.3905150   5.5980990 134.3116030  71.9266410   4.7548110 135.4488430
  72.5572360   7.1632410 131.6666490  72.1500440   7.3047000 130.8120090
  73.4485370   6.8792570 131.4637700  88.5134500   7.6096320 140.0038730
  88.6397560   7.3708200 139.0855910  88.5555880   6.7780860 140.4760810
  82.3751240  11.3124320 138.5733540  82.8895910  11.2232330 139.3755970
  81.5320320  11.6584020 138.8661450  84.3505640  11.5979660 128.0017540
  84.1906780  11.3082600 128.8999370  84.1852350  10.8219790 127.4662770
  76.8294020  11.3778190 129.7789160  76.6536500  10.4613730 129.5656960
  75.9749760  11.7365480 130.0186960  84.0531770   9.1067220 126.5615540
  83.3596930   9.1044510 125.9017820  84.7954630   8.6826540 126.1309710
  83.6181700  10.7329930 130.6364030  84.0738650   9.9519310 130.9502650
  83.9574220  11.4436750 131.1805210  71.3684250   6.5046390 137.7954770
  71.5315290   6.0351750 136.9774140  71.8336700   5.9969950 138.4603610
  77.8654050   1.9785800 126.0783850  77.2970950   1.5304050 125.4519760
  78.5743050   2.3378580 125.5449000  72.9423230   5.8797820 139.9550580
  72.5578020   5.2391490 140.5533540  73.2535420   6.5833940 140.5245310
  79.0920370   2.7274360 135.4359200  79.4590500   2.2532930 136.1820540
  78.9025430   3.6015930 135.7767540  76.8819740   1.7683000 137.7543410
  76.5776810   2.6474980 137.9793770  77.8366200   1.8282790 137.7900850
  75.4101530   5.9743990 128.3510260  74.6363790   5.4341610 128.1908980
  76.1396160   5.4550600 128.0128020  86.1689510   4.9709350 134.1436650
  86.8888630   5.4664640 133.7532760  85.9671330   4.2927240 133.4990520
  81.5508310   5.0418410 140.0305650  81.4845620   4.1214080 139.7763240
  80.9213450   5.1393850 140.7450290  75.4538930   5.6424370 131.9889070
  75.9717600   4.8392630 131.9345960  75.0022950   5.5803510 132.8305900
  80.3408430   6.9090650 127.2616370  80.6824130   7.6532880 126.7659690
  79.5121140   7.2221770 127.6241200  72.9383470   2.6085740 138.9014770
  72.5798410   3.2739590 139.4888110  72.6438030   1.7769290 139.2727390
  76.1396590   3.0669980 141.7854320  75.8396730   3.2127160 140.8882140
  76.9107830   2.5075270 141.6927710  81.4825040   7.8638980 139.7809450
  81.4969580   6.9319940 139.5628360  80.7750140   7.9498740 140.4199220
  86.6162110   2.0478800 126.0508060  86.5325830   2.4793020 125.2004500
  87.3356300   2.5077150 126.4834880  87.6936250   4.5046320 139.1278030
  86.9684440   5.0975100 138.9307420  88.2211710   4.4969860 138.3291400
  87.6449360   8.9021060 128.7790190  87.0025520   8.2476680 129.0533910
  87.2580020   9.3076150 128.0030860  83.2235840   6.2306490 132.6261880
  83.5759660   5.6334620 131.9663250  82.3398170   5.9050720 132.7970130
  79.3099120   6.9904180 130.0332290  79.9970250   7.5373390 130.4139880
  78.5231540   7.5344910 130.0681900  71.4491520   2.6077000 125.5249370
  72.3186370   2.8901800 125.8085290  70.9581840   3.4212870 125.4098180
  78.6126330   3.9950210 129.6457650  79.0689110   4.8055460 129.8717840
  78.2614540   3.6773350 130.4776140  80.9158940   9.5056550 136.8749950
  81.5601160   9.7115930 137.5523370  81.2788380   8.7444950 136.4220800
  82.1891020   7.5088900 135.5927400  82.8313250   6.8082060 135.7059570
  82.7140370   8.2887340 135.4124290  86.0346740   7.7937520 125.3166540
  85.8084320   7.0767960 125.9091180  85.6442940   7.5449960 124.4788290
  83.9628640   8.3083800 138.7963460  84.2984880   8.8950490 139.4741380
  83.0428980   8.1776510 139.0261250  71.8162770  11.8204380 126.0911000
  72.1760410  12.4193720 125.4368270  71.6755110  12.3664270 126.8646030
  85.6162990   5.7109460 126.9780700  85.3284690   6.1722150 127.7658580
  86.4115160   5.2507230 127.2464920  71.8004630  10.0859240 140.5653400
  71.9095750   9.1453980 140.4248790  71.1485190  10.3513990 139.9167130
  79.7917220   8.3575130 141.9651520  79.4714090   7.6384370 142.5097210
  79.1175580   9.0330200 142.0387580  77.8331390   9.2035580 126.9084670
  77.8241490   9.9365270 126.2929180  76.9129750   8.9567160 127.0011630
  73.4338030   4.4250470 127.6531430  72.8265980   5.1649370 127.6626730
  73.9087380   4.5149830 126.8269630  80.8190990   9.2663820 125.5709860
  80.9202970   9.0627810 124.6411840  79.9192730   9.0122100 125.7757640
  79.4609100  11.7850140 130.2657530  79.7150600  11.7471530 129.3436900
  78.5121580  11.6583470 130.2585780  85.4661680   2.7042020 131.8416040
  84.5251820   2.7192250 132.0163730  85.7805750   1.9177980 132.2876340
  75.4443320   4.3861620 125.4020000  76.2106590   4.2742980 125.9645430
  75.5218010   3.6899590 124.7496770  87.4687260   9.8750870 133.5170300
  87.5934680  10.6982040 133.9894110  88.3352820   9.6641600 133.1694450
  74.9404790  11.9682080 133.1887430  75.6767270  11.4197540 133.4596000
  75.3245710  12.8338090 133.0493420  71.8250270   8.0355650 129.0628940
  70.8990050   8.2776790 129.0534350  72.2906700   8.8629910 128.9413690
  73.9463070  11.1528150 142.3773010  74.7475800  11.4740200 142.7908410
  73.4314890  10.7923730 143.0992920  78.0507100  11.1412390 125.0113000
  78.8435710  11.4301220 124.5594790  77.5311450  10.7104560 124.3325480
  82.7827700   7.2608020 142.3248420  82.1765860   7.2839620 141.5844170
  82.4781810   6.5291060 142.8615670  84.2128070  10.9888310 140.9357830
  85.1649820  10.9046330 140.8858070  84.0656290  11.6530020 141.6091620
  87.1037270  10.3682520 126.4349740  86.8178780   9.9547660 125.6203920
  86.9056820  11.2970230 126.3150260  71.6660880   3.6401610 141.3209060
  72.1699900   3.0608890 141.8925290  70.9268300   3.9241840 141.8585430
  78.5684500   6.3615800 124.8755350  78.4635140   5.7468150 125.6016730
  78.4008720   5.8381690 124.0918360  78.7198820   5.0472600 140.8544580
  77.9544490   5.6157600 140.7699250  78.9014780   4.7548810 139.9612810
  81.8087230   5.4235830 125.4797340  81.2597330   5.8705130 126.1240080
  82.4306490   4.9185080 126.0035010  85.8622170   6.7777930 141.4119600
  86.6031640   7.1153690 140.9087060  85.0994850   6.9469990 140.8589370
  73.6983960   1.7831200 142.2159130  73.7389300   1.4845070 143.1244360
  74.5529460   2.1838810 142.0566650  77.4762350   4.3826750 127.3762640
  77.8978770   4.2166620 128.2194030  77.6013190   3.5726980 126.8817780
  79.9889990   3.4064360 124.6239740  80.5095650   2.6913380 124.2580890
  80.6358390   4.0450230 124.9240250  84.5367830   4.8292760 139.9474810
  84.9508850   4.9837840 140.7965230  83.6018830   4.9547980 140.1100590
  85.0090000   2.1688920 141.9513960  85.5910770   1.4141240 141.8634440
  85.1851770   2.6996360 141.1745440  79.2983060   4.7813240 137.9170740
  79.7171170   5.6245970 137.7446980  78.3791690   4.9185280 137.6877520
  81.6346960   2.5129420 139.3008580  81.7543170   1.9170560 140.0403420
  82.4940960   2.5499110 138.8809880  83.9734860   3.0666610 137.8771090
  83.4470080   3.5909230 137.2736230  84.3166200   3.6994000 138.5080820
  77.1490480  11.0866250 139.0328470  76.6111570  11.8112310 138.7137170
  77.4024440  10.6096590 138.2425810  80.0052690  12.3217460 139.2915120
  79.9311390  13.2252600 139.5987490  79.1031530  12.0029360 139.2637190
  80.5538020  11.4875970 126.9141480  81.4488810  11.8260940 126.9360240
  80.5855650  10.7655380 126.2865760  74.1934180   6.8603020 125.1428480
  74.6309050   7.4032690 125.7986060  74.6781910   6.0349970 125.1524820
  71.4079980   9.6492050 132.5948740  71.7382990   8.7813110 132.3627380
  71.8370980   9.8550570 133.4253700  76.0041900   7.9801060 130.2550710
  75.7037440   7.8566030 131.1554620  75.8979390   7.1209650 129.8466440
  71.8970190  10.5162640 135.3330370  71.4601180  10.6963440 136.1654520
  72.4647870  11.2737260 135.1912090  87.5332370  10.0179640 139.6207680
  86.9334360  10.0772200 138.8771600  87.6626270   9.0784620 139.7504530
  88.7733820   7.7597460 124.9577390  87.9426780   7.8274110 125.4284620
  88.9505650   8.6501580 124.6544250  88.2290280   4.5044940 127.4611590
  88.9909190   5.0741590 127.5671280  88.2444650   3.9372140 128.2319900
  71.7294620   3.0282870 131.6919250  71.0743460   2.7594510 131.0478950
  72.5672570   2.9187350 131.2421230  89.2350250   5.3595040 132.3053520
  89.6059080   4.5762360 131.8989490  89.8752180   6.0484140 132.1270820
  86.2184010   6.7431620 137.7183840  85.4043850   7.1728780 137.9809630
  86.6258210   7.3550030 137.1052890  88.2809450   4.7979310 124.6184110
  88.5558290   5.7058190 124.4903330  88.0920190   4.7341840 125.5546100
  88.1774790   2.7348300 129.6113540  87.8018390   1.9676230 129.1794830
  87.4477910   3.1171000 130.0988470  72.7670550   3.4135440 136.2322590
  73.1343590   3.3262840 137.1118610  72.1981370   2.6501990 136.1329450
  87.5674410   1.8819820 139.2453060  87.3360500   1.6532570 138.3451010
  87.8278960   2.8019370 139.1997950  86.2760060  11.4950220 131.2452110
  86.8719130  11.1734790 130.5686530  86.5338210  11.0222040 132.0365380
  74.1822630   7.9268130 141.3942740  74.1392260   7.5561040 142.2757200
  74.3133640   8.8645700 141.5344560  77.8828660   9.4827720 136.9952460
  77.6420020   9.7502280 136.1082980  78.8231300   9.6533450 137.0503320
  89.1432820  11.5022100 137.7963100  88.6491100  11.8990970 137.0790230
  88.5346110  10.8771310 138.1900380  74.0210660  10.8730380 138.5140520
  73.4270980  10.7415080 139.2530560  74.0134500  10.0368520 138.0482620
  86.8272270  12.1445520 135.0749840  86.3675240  12.8961330 134.7007860
  86.1984730  11.4251990 135.0164640  73.6522890   8.2388760 137.4648560
  72.9256950   7.6194050 137.3974510  73.7132040   8.6329370 136.5946640
  77.2567990  10.4533760 134.2497970  77.7733010   9.8421120 133.7246230
  77.9065370  10.9562540 134.7408980  79.9963490  11.3442250 135.0766950
  80.2841300  11.0896550 134.1999960  80.5086710  10.7919610 135.6672520
  71.9352890  11.5563150 130.6745320  71.7674930  10.9233830 131.3727210
  71.0687400  11.7622550 130.3239510  73.5415590  10.2496380 128.1195460
  73.0163210  10.6304410 127.4157420  73.4660170  10.8747150 128.8405170
  80.0635850  12.2658350 142.4435150  80.9903160  12.0302620 142.4871110
  80.0486280  13.0930350 141.9621180  88.2980910  11.8083920 129.4409400
  88.4733100  11.1221660 128.7970320  87.6002480  12.3330970 129.0486070
  76.1408560  12.1978760 126.9944710  76.8727380  11.9138040 126.4468600
  76.4002230  11.9592040 127.8844090  75.3023350   8.3143490 126.9991040
  74.6732230   8.7828590 127.5476870  75.4171180   7.4692710 127.4337230
  86.6313410  11.4928210 142.2676190  87.4238730  10.9977440 142.0602150
  86.9246560  12.1718350 142.8751800  82.7573070   2.3649150 113.1492240
  82.6767120   1.4503760 112.8783950  82.3437490   2.8616220 112.4431950
  80.8891110   4.1428170 115.0301510  80.1133210   3.6628610 115.3200080
  81.5404040   3.4633820 114.8557670  74.9056940   4.4547980 115.9077270
  74.0741820   4.1996690 116.3073780  75.5137920   4.5258750 116.6435190
  84.9098540   8.5488360 113.8100640  84.4480070   7.7775600 114.1387810
  85.7224090   8.5754430 114.3153090  74.8858200   8.4888070 116.1035290
  75.1886240   7.5985810 115.9245510  75.6301790   9.0458290 115.8757540
  71.2781900   2.0155520 115.5759360  71.8498010   1.2477720 115.5763000
  71.2783440   2.3144280 114.6665970  81.1361850  10.8346370 113.4304630
  80.5173290  11.2903870 112.8599070  81.9913630  10.9897830 113.0294330
  80.3300100   6.8185360 115.0371670  80.2608380   5.8775300 114.8760800
  81.0919960   6.9086770 115.6094240  82.0025200   5.7185610 110.8236540
  81.3842470   6.1835060 110.2599260  82.5148450   6.4113090 111.2406050
  76.8656960   5.2461480 117.5020140  76.5326340   5.8730400 118.1441210
  77.0423640   5.7723360 116.7221810  76.0776060   7.2142280 119.3169320
  76.6950060   7.8893360 119.0353770  75.2169180   7.6230260 119.2256820
  71.3708400   6.4042140 108.1976170  70.9936380   6.8929240 107.4661070
  71.6281470   7.0767420 108.8282700  86.9953650   8.6781690 117.2323960
  86.3117170   9.3480800 117.2240630  87.5347940   8.8762340 116.4668820
  84.5312390  10.5225820 115.9469140  84.5439550  10.1188110 115.0791400
  83.9787610  11.2973110 115.8430570  85.8257810   7.2442040 111.0359310
  85.7154140   6.3016370 111.1608730  85.8226060   7.6057680 111.9222070
  83.9297830   5.4255660 117.2751750  84.3466620   5.2115770 116.4405210
  84.6537650   5.6828450 117.8460370  81.3678090   2.8707360 110.3921800
  80.4407370   2.8044740 110.6210270  81.5202910   3.8087490 110.2777040
  87.8759930   3.8242880 117.3667990  87.0478560   3.8935970 116.8918120
  88.4710410   4.4097190 116.8983820  85.3975380   4.4327660 110.8957050
  84.7787800   4.0947210 110.2483350  85.3799830   3.7887420 111.6036240
  76.9734730   3.3972100 113.1741530  76.5691730   2.6849350 112.6787430
  77.0597850   3.0525340 114.0629570  77.4416430   7.0839660 115.3380740
  77.1444720   6.4785130 114.6588520  78.3916250   7.1216970 115.2270100
  85.5302040  10.6571530 119.0003840  85.0532600  11.4643720 118.8076450
  84.8463830  10.0049860 119.1530050  76.5334860   6.8221350 121.9888540
  75.6363390   7.0461320 122.2361940  76.5587730   6.9456290 121.0399940
  83.5740080   3.6714470 107.9029800  84.0133360   2.8336900 107.7567620
  84.2868500   4.3043870 107.9893940  75.3606080   3.6934670 120.5645910
  75.2213850   4.5657470 120.9333310  74.4787440   3.3507480 120.4193850
  81.6835460   8.6110540 111.8711040  82.1231370   9.3534870 111.4566430
  81.6222350   8.8537110 112.7950000  77.1586430   9.6356370 122.7731060
  77.1301860  10.0399320 121.9059490  76.9951400   8.7066730 122.6102660
  73.6739360   2.2917080 110.6748180  73.5536960   3.0179170 110.0629450
  73.3640250   1.5219990 110.1976090  89.1101250  10.4183470 124.0695230
  89.5860970  10.8966360 124.7484310  89.7308410  10.3500960 123.3440730
  71.3124730   5.4632220 116.4816820  71.3905150   5.5980990 115.5372540
  71.9266410   4.7548110 116.6744940  72.5572360   7.1632410 112.8923000
  72.1500440   7.3047000 112.0376600  73.4485370   6.8792570 112.6894210
  88.5134500   7.6096320 121.2295240  88.6397560   7.3708200 120.3112420
  88.5555880   6.7780860 121.7017320  82.3751240  11.3124320 119.7990050
  82.8895910  11.2232330 120.6012480  81.5320320  11.6584020 120.0917960
  84.3505640  11.5979660 109.2274050  84.1906780  11.3082600 110.1255880
  84.1852350  10.8219790 108.6919280  76.8294020  11.3778190 111.0045670
  76.6536500  10.4613730 110.7913470  75.9749760  11.7365480 111.2443470
  84.0531770   9.1067220 107.7872050  83.3596930   9.1044510 107.1274330
  84.7954630   8.6826540 107.3566220  83.6181700  10.7329930 111.8620540
  84.0738650   9.9519310 112.1759160  83.9574220  11.4436750 112.4061720
  71.3684250   6.5046390 119.0211280  71.5315290   6.0351750 118.2030650
  71.8336700   5.9969950 119.6860120  77.8654050   1.9785800 107.3040360
  77.2970950   1.5304050 106.6776270  78.5743050   2.3378580 106.7705510
  72.9423230   5.8797820 121.1807090  72.5578020   5.2391490 121.7790050
  73.2535420   6.5833940 121.7501820  79.0920370   2.7274360 116.6615710
  79.4590500   2.2532930 117.4077050  78.9025430   3.6015930 117.0024050
  76.8819740   1.7683000 118.9799920  76.5776810   2.6474980 119.2050280
  77.8366200   1.8282790 119.0157360  75.4101530   5.9743990 109.5766770
  74.6363790   5.4341610 109.4165490  76.1396160   5.4550600 109.2384530
  86.1689510   4.9709350 115.3693160  86.8888630   5.4664640 114.9789270
  85.9671330   4.2927240 114.7247030  81.5508310   5.0418410 121.2562160
  81.4845620   4.1214080 121.0019750  80.9213450   5.1393850 121.9706800
  75.4538930   5.6424370 113.2145580  75.9717600   4.8392630 113.1602470
  75.0022950   5.5803510 114.0562410  80.3408430   6.9090650 108.4872880
  80.6824130   7.6532880 107.9916200  79.5121140   7.2221770 108.8497710
  72.9383470   2.6085740 120.1271280  72.5798410   3.2739590 120.7144620
  72.6438030   1.7769290 120.4983900  76.1396590   3.0669980 123.0110830
  75.8396730   3.2127160 122.1138650  76.9107830   2.5075270 122.9184220
  81.4825040   7.8638980 121.0065960  81.4969580   6.9319940 120.7884870
  80.7750140   7.9498740 121.6455730  86.6162110   2.0478800 107.2764570
  86.5325830   2.4793020 106.4261010  87.3356300   2.5077150 107.7091390
  87.6936250   4.5046320 120.3534540  86.9684440   5.0975100 120.1563930
  88.2211710   4.4969860 119.5547910  87.6449360   8.9021060 110.0046700
  87.0025520   8.2476680 110.2790420  87.2580020   9.3076150 109.2287370
  83.2235840   6.2306490 113.8518390  83.5759660   5.6334620 113.1919760
  82.3398170   5.9050720 114.0226640  79.3099120   6.9904180 111.2588800
  79.9970250   7.5373390 111.6396390  78.5231540   7.5344910 111.2938410
  71.4491520   2.6077000 106.7505880  72.3186370   2.8901800 107.0341800
  70.9581840   3.4212870 106.6354690  78.6126330   3.9950210 110.8714160
  79.0689110   4.8055460 111.0974350  78.2614540   3.6773350 111.7032650
  80.9158940   9.5056550 118.1006460  81.5601160   9.7115930 118.7779880
  81.2788380   8.7444950 117.6477310  82.1891020   7.5088900 116.8183910
  82.8313250   6.8082060 116.9316080  82.7140370   8.2887340 116.6380800
  86.0346740   7.7937520 106.5423050  85.8084320   7.0767960 107.1347690
  85.6442940   7.5449960 105.7044800  83.9628640   8.3083800 120.0219970
  84.2984880   8.8950490 120.6997890  83.0428980   8.1776510 120.2517760
  71.8162770  11.8204380 107.3167510  72.1760410  12.4193720 106.6624780
  71.6755110  12.3664270 108.0902540  85.6162990   5.7109460 108.2037210
  85.3284690   6.1722150 108.9915090  86.4115160   5.2507230 108.4721430
  71.8004630  10.0859240 121.7909910  71.9095750   9.1453980 121.6505300
  71.1485190  10.3513990 121.1423640  79.7917220   8.3575130 123.1908030
  79.4714090   7.6384370 123.7353720  79.1175580   9.0330200 123.2644090
  77.8331390   9.2035580 108.1341180  77.8241490   9.9365270 107.5185690
  76.9129750   8.9567160 108.2268140  73.4338030   4.4250470 108.8787940
  72.8265980   5.1649370 108.8883240  73.9087380   4.5149830 108.0526140
  80.8190990   9.2663820 106.7966370  80.9202970   9.0627810 105.8668350
  79.9192730   9.0122100 107.0014150  79.4609100  11.7850140 111.4914040
  79.7150600  11.7471530 110.5693410  78.5121580  11.6583470 111.4842290
  85.4661680   2.7042020 113.0672550  84.5251820   2.7192250 113.2420240
  85.7805750   1.9177980 113.5132850  75.4443320   4.3861620 106.6276510
  76.2106590   4.2742980 107.1901940  75.5218010   3.6899590 105.9753280
  87.4687260   9.8750870 114.7426810  87.5934680  10.6982040 115.2150620
  88.3352820   9.6641600 114.3950960  74.9404790  11.9682080 114.4143940
  75.6767270  11.4197540 114.6852510  75.3245710  12.8338090 114.2749930
  71.8250270   8.0355650 110.2885450  70.8990050   8.2776790 110.2790860
  72.2906700   8.8629910 110.1670200  73.9463070  11.1528150 123.6029520
  74.7475800  11.4740200 124.0164920  73.4314890  10.7923730 124.3249430
  78.0507100  11.1412390 106.2369510  78.8435710  11.4301220 105.7851300
  77.5311450  10.7104560 105.5581990  82.7827700   7.2608020 123.5504930
  82.1765860   7.2839620 122.8100680  82.4781810   6.5291060 124.0872180
  84.2128070  10.9888310 122.1614340  85.1649820  10.9046330 122.1114580
  84.0656290  11.6530020 122.8348130  87.1037270  10.3682520 107.6606250
  86.8178780   9.9547660 106.8460430  86.9056820  11.2970230 107.5406770
  71.6660880   3.6401610 122.5465570  72.1699900   3.0608890 123.1181800
  70.9268300   3.9241840 123.0841940  78.5684500   6.3615800 106.1011860
  78.4635140   5.7468150 106.8273240  78.4008720   5.8381690 105.3174870
  78.7198820   5.0472600 122.0801090  77.9544490   5.6157600 121.9955760
  78.9014780   4.7548810 121.1869320  81.8087230   5.4235830 106.7053850
  81.2597330   5.8705130 107.3496590  82.4306490   4.9185080 107.2291520
  85.8622170   6.7777930 122.6376110  86.6031640   7.1153690 122.1343570
  85.0994850   6.9469990 122.0845880  73.6983960   1.7831200 123.4415640
  73.7389300   1.4845070 124.3500870  74.5529460   2.1838810 123.2823160
  77.4762350   4.3826750 108.6019150  77.8978770   4.2166620 109.4450540
  77.6013190   3.5726980 108.1074290  79.9889990   3.4064360 105.8496250
  80.5095650   2.6913380 105.4837400  80.6358390   4.0450230 106.1496760
  84.5367830   4.8292760 121.1731320  84.9508850   4.9837840 122.0221740
  83.6018830   4.9547980 121.3357100  85.0090000   2.1688920 123.1770470
  85.5910770   1.4141240 123.0890950  85.1851770   2.6996360 122.4001950
  79.2983060   4.7813240 119.1427250  79.7171170   5.6245970 118.9703490
  78.3791690   4.9185280 118.9134030  81.6346960   2.5129420 120.5265090
  81.7543170   1.9170560 121.2659930  82.4940960   2.5499110 120.1066390
  83.9734860   3.0666610 119.1027600  83.4470080   3.5909230 118.4992740
  84.3166200   3.6994000 119.7337330  77.1490480  11.0866250 120.2584980
  76.6111570  11.8112310 119.9393680  77.4024440  10.6096590 119.4682320
  80.0052690  12.3217460 120.5171630  79.9311390  13.2252600 120.8244000
  79.1031530  12.0029360 120.4893700  80.5538020  11.4875970 108.1397990
  81.4488810  11.8260940 108.1616750  80.5855650  10.7655380 107.5122270
  74.1934180   6.8603020 106.3684990  74.6309050   7.4032690 107.0242570
  74.6781910   6.0349970 106.3781330  71.4079980   9.6492050 113.8205250
  71.7382990   8.7813110 113.5883890  71.8370980   9.8550570 114.6510210
  76.0041900   7.9801060 111.4807220  75.7037440   7.8566030 112.3811130
  75.8979390   7.1209650 111.0722950  71.8970190  10.5162640 116.5586880
  71.4601180  10.6963440 117.3911030  72.4647870  11.2737260 116.4168600
  87.5332370  10.0179640 120.8464190  86.9334360  10.0772200 120.1028110
  87.6626270   9.0784620 120.9761040  88.7733820   7.7597460 106.1833900
  87.9426780   7.8274110 106.6541130  88.9505650   8.6501580 105.8800760
  88.2290280   4.5044940 108.6868100  88.9909190   5.0741590 108.7927790
  88.2444650   3.9372140 109.4576410  71.7294620   3.0282870 112.9175760
  71.0743460   2.7594510 112.2735460  72.5672570   2.9187350 112.4677740
  89.2350250   5.3595040 113.5310030  89.6059080   4.5762360 113.1246000
  89.8752180   6.0484140 113.3527330  86.2184010   6.7431620 118.9440350
  85.4043850   7.1728780 119.2066140  86.6258210   7.3550030 118.3309400
  88.2809450   4.7979310 105.8440620  88.5558290   5.7058190 105.7159840
  88.0920190   4.7341840 106.7802610  88.1774790   2.7348300 110.8370050
  87.8018390   1.9676230 110.4051340  87.4477910   3.1171000 111.3244980
  72.7670550   3.4135440 117.4579100  73.1343590   3.3262840 118.3375120
  72.1981370   2.6501990 117.3585960  87.5674410   1.8819820 120.4709570
  87.3360500   1.6532570 119.5707520  87.8278960   2.8019370 120.4254460
  86.2760060  11.4950220 112.4708620  86.8719130  11.1734790 111.7943040
  86.5338210  11.0222040 113.2621890  74.1822630   7.9268130 122.6199250
  74.1392260   7.5561040 123.5013710  74.3133640   8.8645700 122.7601070
  77.8828660   9.4827720 118.2208970  77.6420020   9.7502280 117.3339490
  78.8231300   9.6533450 118.2759830  89.1432820  11.5022100 119.0219610
  88.6491100  11.8990970 118.3046740  88.5346110  10.8771310 119.4156890
  74.0210660  10.8730380 119.7397030  73.4270980  10.7415080 120.4787070
  74.0134500  10.0368520 119.2739130  86.8272270  12.1445520 116.3006350
  86.3675240  12.8961330 115.9264370  86.1984730  11.4251990 116.2421150
  73.6522890   8.2388760 118.6905070  72.9256950   7.6194050 118.6231020
  73.7132040   8.6329370 117.8203150  77.2567990  10.4533760 115.4754480
  77.7733010   9.8421120 114.9502740  77.9065370  10.9562540 115.9665490
  79.9963490  11.3442250 116.3023460  80.2841300  11.0896550 115.4256470
  80.5086710  10.7919610 116.8929030  71.9352890  11.5563150 111.9001830
  71.7674930  10.9233830 112.5983720  71.0687400  11.7622550 111.5496020
  73.5415590  10.2496380 109.3451970  73.0163210  10.6304410 108.6413930
  73.4660170  10.8747150 110.0661680  80.0635850  12.2658350 123.6691660
  80.9903160  12.0302620 123.7127620  80.0486280  13.0930350 123.1877690
  88.2980910  11.8083920 110.6665910  88.4733100  11.1221660 110.0226830
  87.6002480  12.3330970 110.2742580  76.1408560  12.1978760 108.2201220
  76.8727380  11.9138040 107.6725110  76.4002230  11.9592040 109.1100600
  75.3023350   8.3143490 108.2247550  74.6732230   8.7828590 108.7733380
  75.4171180   7.4692710 108.6593740  86.6313410  11.4928210 123.4932700
  87.4238730  10.9977440 123.2858660  86.9246560  12.1718350 124.1008310
  82.7573070   2.3649150  94.3748750  82.6767120   1.4503760  94.1040460
  82.3437490   2.8616220  93.6688460  80.8891110   4.1428170  96.2558020
  80.1133210   3.6628610  96.5456590  81.5404040   3.4633820  96.0814180
  74.9056940   4.4547980  97.1333780  74.0741820   4.1996690  97.5330290
  75.5137920   4.5258750  97.8691700  84.9098540   8.5488360  95.0357150
  84.4480070   7.7775600  95.3644320  85.7224090   8.5754430  95.5409600
  74.8858200   8.4888070  97.3291800  75.1886240   7.5985810  97.1502020
  75.6301790   9.0458290  97.1014050  71.2781900   2.0155520  96.8015870
  71.8498010   1.2477720  96.8019510  71.2783440   2.3144280  95.8922480
  81.1361850  10.8346370  94.6561140  80.5173290  11.2903870  94.0855580
  81.9913630  10.9897830  94.2550840  80.3300100   6.8185360  96.2628180
  80.2608380   5.8775300  96.1017310  81.0919960   6.9086770  96.8350750
  82.0025200   5.7185610  92.0493050  81.3842470   6.1835060  91.4855770
  82.5148450   6.4113090  92.4662560  76.8656960   5.2461480  98.7276650
  76.5326340   5.8730400  99.3697720  77.0423640   5.7723360  97.9478320
  76.0776060   7.2142280 100.5425830  76.6950060   7.8893360 100.2610280
  75.2169180   7.6230260 100.4513330  71.3708400   6.4042140  89.4232680
  70.9936380   6.8929240  88.6917580  71.6281470   7.0767420  90.0539210
  86.9953650   8.6781690  98.4580470  86.3117170   9.3480800  98.4497140
  87.5347940   8.8762340  97.6925330  84.5312390  10.5225820  97.1725650
  84.5439550  10.1188110  96.3047910  83.9787610  11.2973110  97.0687080
  85.8257810   7.2442040  92.2615820  85.7154140   6.3016370  92.3865240
  85.8226060   7.6057680  93.1478580  83.9297830   5.4255660  98.5008260
  84.3466620   5.2115770  97.6661720  84.6537650   5.6828450  99.0716880
  81.3678090   2.8707360  91.6178310  80.4407370   2.8044740  91.8466780
  81.5202910   3.8087490  91.5033550  87.8759930   3.8242880  98.5924500
  87.0478560   3.8935970  98.1174630  88.4710410   4.4097190  98.1240330
  85.3975380   4.4327660  92.1213560  84.7787800   4.0947210  91.4739860
  85.3799830   3.7887420  92.8292750  76.9734730   3.3972100  94.3998040
  76.5691730   2.6849350  93.9043940  77.0597850   3.0525340  95.2886080
  77.4416430   7.0839660  96.5637250  77.1444720   6.4785130  95.8845030
  78.3916250   7.1216970  96.4526610  85.5302040  10.6571530 100.2260350
  85.0532600  11.4643720 100.0332960  84.8463830  10.0049860 100.3786560
  76.5334860   6.8221350 103.2145050  75.6363390   7.0461320 103.4618450
  76.5587730   6.9456290 102.2656450  83.5740080   3.6714470  89.1286310
  84.0133360   2.8336900  88.9824130  84.2868500   4.3043870  89.2150450
  75.3606080   3.6934670 101.7902420  75.2213850   4.5657470 102.1589820
  74.4787440   3.3507480 101.6450360  81.6835460   8.6110540  93.0967550
  82.1231370   9.3534870  92.6822940  81.6222350   8.8537110  94.0206510
  77.1586430   9.6356370 103.9987570  77.1301860  10.0399320 103.1316000
  76.9951400   8.7066730 103.8359170  73.6739360   2.2917080  91.9004690
  73.5536960   3.0179170  91.2885960  73.3640250   1.5219990  91.4232600
  89.1101250  10.4183470 105.2951740  89.5860970  10.8966360 105.9740820
  89.7308410  10.3500960 104.5697240  71.3124730   5.4632220  97.7073330
  71.3905150   5.5980990  96.7629050  71.9266410   4.7548110  97.9001450
  72.5572360   7.1632410  94.1179510  72.1500440   7.3047000  93.2633110
  73.4485370   6.8792570  93.9150720  88.5134500   7.6096320 102.4551750
  88.6397560   7.3708200 101.5368930  88.5555880   6.7780860 102.9273830
  82.3751240  11.3124320 101.0246560  82.8895910  11.2232330 101.8268990
  81.5320320  11.6584020 101.3174470  84.3505640  11.5979660  90.4530560
  84.1906780  11.3082600  91.3512390  84.1852350  10.8219790  89.9175790
  76.8294020  11.3778190  92.2302180  76.6536500  10.4613730  92.0169980
  75.9749760  11.7365480  92.4699980  84.0531770   9.1067220  89.0128560
  83.3596930   9.1044510  88.3530840  84.7954630   8.6826540  88.5822730
  83.6181700  10.7329930  93.0877050  84.0738650   9.9519310  93.4015670
  83.9574220  11.4436750  93.6318230  71.3684250   6.5046390 100.2467790
  71.5315290   6.0351750  99.4287160  71.8336700   5.9969950 100.9116630
  77.8654050   1.9785800  88.5296870  77.2970950   1.5304050  87.9032780
  78.5743050   2.3378580  87.9962020  72.9423230   5.8797820 102.4063600
  72.5578020   5.2391490 103.0046560  73.2535420   6.5833940 102.9758330
  79.0920370   2.7274360  97.8872220  79.4590500   2.2532930  98.6333560
  78.9025430   3.6015930  98.2280560  76.8819740   1.7683000 100.2056430
  76.5776810   2.6474980 100.4306790  77.8366200   1.8282790 100.2413870
  75.4101530   5.9743990  90.8023280  74.6363790   5.4341610  90.6422000
  76.1396160   5.4550600  90.4641040  86.1689510   4.9709350  96.5949670
  86.8888630   5.4664640  96.2045780  85.9671330   4.2927240  95.9503540
  81.5508310   5.0418410 102.4818670  81.4845620   4.1214080 102.2276260
  80.9213450   5.1393850 103.1963310  75.4538930   5.6424370  94.4402090
  75.9717600   4.8392630  94.3858980  75.0022950   5.5803510  95.2818920
  80.3408430   6.9090650  89.7129390  80.6824130   7.6532880  89.2172710
  79.5121140   7.2221770  90.0754220  72.9383470   2.6085740 101.3527790
  72.5798410   3.2739590 101.9401130  72.6438030   1.7769290 101.7240410
  76.1396590   3.0669980 104.2367340  75.8396730   3.2127160 103.3395160
  76.9107830   2.5075270 104.1440730  81.4825040   7.8638980 102.2322470
  81.4969580   6.9319940 102.0141380  80.7750140   7.9498740 102.8712240
  86.6162110   2.0478800  88.5021080  86.5325830   2.4793020  87.6517520
  87.3356300   2.5077150  88.9347900  87.6936250   4.5046320 101.5791050
  86.9684440   5.0975100 101.3820440  88.2211710   4.4969860 100.7804420
  87.6449360   8.9021060  91.2303210  87.0025520   8.2476680  91.5046930
  87.2580020   9.3076150  90.4543880  83.2235840   6.2306490  95.0774900
  83.5759660   5.6334620  94.4176270  82.3398170   5.9050720  95.2483150
  79.3099120   6.9904180  92.4845310  79.9970250   7.5373390  92.8652900
  78.5231540   7.5344910  92.5194920  71.4491520   2.6077000  87.9762390
  72.3186370   2.8901800  88.2598310  70.9581840   3.4212870  87.8611200
  78.6126330   3.9950210  92.0970670  79.0689110   4.8055460  92.3230860
  78.2614540   3.6773350  92.9289160  80.9158940   9.5056550  99.3262970
  81.5601160   9.7115930 100.0036390  81.2788380   8.7444950  98.8733820
  82.1891020   7.5088900  98.0440420  82.8313250   6.8082060  98.1572590
  82.7140370   8.2887340  97.8637310  86.0346740   7.7937520  87.7679560
  85.8084320   7.0767960  88.3604200  85.6442940   7.5449960  86.9301310
  83.9628640   8.3083800 101.2476480  84.2984880   8.8950490 101.9254400
  83.0428980   8.1776510 101.4774270  71.8162770  11.8204380  88.5424020
  72.1760410  12.4193720  87.8881290  71.6755110  12.3664270  89.3159050
  85.6162990   5.7109460  89.4293720  85.3284690   6.1722150  90.2171600
  86.4115160   5.2507230  89.6977940  71.8004630  10.0859240 103.0166420
  71.9095750   9.1453980 102.8761810  71.1485190  10.3513990 102.3680150
  79.7917220   8.3575130 104.4164540  79.4714090   7.6384370 104.9610230
  79.1175580   9.0330200 104.4900600  77.8331390   9.2035580  89.3597690
  77.8241490   9.9365270  88.7442200  76.9129750   8.9567160  89.4524650
  73.4338030   4.4250470  90.1044450  72.8265980   5.1649370  90.1139750
  73.9087380   4.5149830  89.2782650  80.8190990   9.2663820  88.0222880
  80.9202970   9.0627810  87.0924860  79.9192730   9.0122100  88.2270660
  79.4609100  11.7850140  92.7170550  79.7150600  11.7471530  91.7949920
  78.5121580  11.6583470  92.7098800  85.4661680   2.7042020  94.2929060
  84.5251820   2.7192250  94.4676750  85.7805750   1.9177980  94.7389360
  75.4443320   4.3861620  87.8533020  76.2106590   4.2742980  88.4158450
  75.5218010   3.6899590  87.2009790  87.4687260   9.8750870  95.9683320
  87.5934680  10.6982040  96.4407130  88.3352820   9.6641600  95.6207470
  74.9404790  11.9682080  95.6400450  75.6767270  11.4197540  95.9109020
  75.3245710  12.8338090  95.5006440  71.8250270   8.0355650  91.5141960
  70.8990050   8.2776790  91.5047370  72.2906700   8.8629910  91.3926710
  73.9463070  11.1528150 104.8286030  74.7475800  11.4740200 105.2421430
  73.4314890  10.7923730 105.5505940  78.0507100  11.1412390  87.4626020
  78.8435710  11.4301220  87.0107810  77.5311450  10.7104560  86.7838500
  82.7827700   7.2608020 104.7761440  82.1765860   7.2839620 104.0357190
  82.4781810   6.5291060 105.3128690  84.2128070  10.9888310 103.3870850
  85.1649820  10.9046330 103.3371090  84.0656290  11.6530020 104.0604640
  87.1037270  10.3682520  88.8862760  86.8178780   9.9547660  88.0716940
  86.9056820  11.2970230  88.7663280  71.6660880   3.6401610 103.7722080
  72.1699900   3.0608890 104.3438310  70.9268300   3.9241840 104.3098450
  78.5684500   6.3615800  87.3268370  78.4635140   5.7468150  88.0529750
  78.4008720   5.8381690  86.5431380  78.7198820   5.0472600 103.3057600
  77.9544490   5.6157600 103.2212270  78.9014780   4.7548810 102.4125830
  81.8087230   5.4235830  87.9310360  81.2597330   5.8705130  88.5753100
  82.4306490   4.9185080  88.4548030  85.8622170   6.7777930 103.8632620
  86.6031640   7.1153690 103.3600080  85.0994850   6.9469990 103.3102390
  73.6983960   1.7831200 104.6672150  73.7389300   1.4845070 105.5757380
  74.5529460   2.1838810 104.5079670  77.4762350   4.3826750  89.8275660
  77.8978770   4.2166620  90.6707050  77.6013190   3.5726980  89.3330800
  79.9889990   3.4064360  87.0752760  80.5095650   2.6913380  86.7093910
  80.6358390   4.0450230  87.3753270  84.5367830   4.8292760 102.3987830
  84.9508850   4.9837840 103.2478250  83.6018830   4.9547980 102.5613610
  85.0090000   2.1688920 104.4026980  85.5910770   1.4141240 104.3147460
  85.1851770   2.6996360 103.6258460  79.2983060   4.7813240 100.3683760
  79.7171170   5.6245970 100.1960000  78.3791690   4.9185280 100.1390540
  81.6346960   2.5129420 101.7521600  81.7543170   1.9170560 102.4916440
  82.4940960   2.5499110 101.3322900  83.9734860   3.0666610 100.3284110
  83.4470080   3.5909230  99.7249250  84.3166200   3.6994000 100.9593840
  77.1490480  11.0866250 101.4841490  76.6111570  11.8112310 101.1650190
  77.4024440  10.6096590 100.6938830  80.0052690  12.3217460 101.7428140
  79.9311390  13.2252600 102.0500510  79.1031530  12.0029360 101.7150210
  80.5538020  11.4875970  89.3654500  81.4488810  11.8260940  89.3873260
  80.5855650  10.7655380  88.7378780  74.1934180   6.8603020  87.5941500
  74.6309050   7.4032690  88.2499080  74.6781910   6.0349970  87.6037840
  71.4079980   9.6492050  95.0461760  71.7382990   8.7813110  94.8140400
  71.8370980   9.8550570  95.8766720  76.0041900   7.9801060  92.7063730
  75.7037440   7.8566030  93.6067640  75.8979390   7.1209650  92.2979460
  71.8970190  10.5162640  97.7843390  71.4601180  10.6963440  98.6167540
  72.4647870  11.2737260  97.6425110  87.5332370  10.0179640 102.0720700
  86.9334360  10.0772200 101.3284620  87.6626270   9.0784620 102.2017550
  88.7733820   7.7597460  87.4090410  87.9426780   7.8274110  87.8797640
  88.9505650   8.6501580  87.1057270  88.2290280   4.5044940  89.9124610
  88.9909190   5.0741590  90.0184300  88.2444650   3.9372140  90.6832920
  71.7294620   3.0282870  94.1432270  71.0743460   2.7594510  93.4991970
  72.5672570   2.9187350  93.6934250  89.2350250   5.3595040  94.7566540
  89.6059080   4.5762360  94.3502510  89.8752180   6.0484140  94.5783840
  86.2184010   6.7431620 100.1696860  85.4043850   7.1728780 100.4322650
  86.6258210   7.3550030  99.5565910  88.2809450   4.7979310  87.0697130
  88.5558290   5.7058190  86.9416350  88.0920190   4.7341840  88.0059120
  88.1774790   2.7348300  92.0626560  87.8018390   1.9676230  91.6307850
  87.4477910   3.1171000  92.5501490  72.7670550   3.4135440  98.6835610
  73.1343590   3.3262840  99.5631630  72.1981370   2.6501990  98.5842470
  87.5674410   1.8819820 101.6966080  87.3360500   1.6532570 100.7964030
  87.8278960   2.8019370 101.6510970  86.2760060  11.4950220  93.6965130
  86.8719130  11.1734790  93.0199550  86.5338210  11.0222040  94.4878400
  74.1822630   7.9268130 103.8455760  74.1392260   7.5561040 104.7270220
  74.3133640   8.8645700 103.9857580  77.8828660   9.4827720  99.4465480
  77.6420020   9.7502280  98.5596000  78.8231300   9.6533450  99.5016340
  89.1432820  11.5022100 100.2476120  88.6491100  11.8990970  99.5303250
  88.5346110  10.8771310 100.6413400  74.0210660  10.8730380 100.9653540
  73.4270980  10.7415080 101.7043580  74.0134500  10.0368520 100.4995640
  86.8272270  12.1445520  97.5262860  86.3675240  12.8961330  97.1520880
  86.1984730  11.4251990  97.4677660  73.6522890   8.2388760  99.9161580
  72.9256950   7.6194050  99.8487530  73.7132040   8.6329370  99.0459660
  77.2567990  10.4533760  96.7010990  77.7733010   9.8421120  96.1759250
  77.9065370  10.9562540  97.1922000  79.9963490  11.3442250  97.5279970
  80.2841300  11.0896550  96.6512980  80.5086710  10.7919610  98.1185540
  71.9352890  11.5563150  93.1258340  71.7674930  10.9233830  93.8240230
  71.0687400  11.7622550  92.7752530  73.5415590  10.2496380  90.5708480
  73.0163210  10.6304410  89.8670440  73.4660170  10.8747150  91.2918190
  80.0635850  12.2658350 104.8948170  80.9903160  12.0302620 104.9384130
  80.0486280  13.0930350 104.4134200  88.2980910  11.8083920  91.8922420
  88.4733100  11.1221660  91.2483340  87.6002480  12.3330970  91.4999090
  76.1408560  12.1978760  89.4457730  76.8727380  11.9138040  88.8981620
  76.4002230  11.9592040  90.3357110  75.3023350   8.3143490  89.4504060
  74.6732230   8.7828590  89.9989890  75.4171180   7.4692710  89.8850250
  86.6313410  11.4928210 104.7189210  87.4238730  10.9977440 104.5115170
  86.9246560  12.1718350 105.3264820  82.7573070   2.3649150  75.6005260
  82.6767120   1.4503760  75.3296970  82.3437490   2.8616220  74.8944970
  80.8891110   4.1428170  77.4814530  80.1133210   3.6628610  77.7713100
  81.5404040   3.4633820  77.3070690  74.9056940   4.4547980  78.3590290
  74.0741820   4.1996690  78.7586800  75.5137920   4.5258750  79.0948210
  84.9098540   8.5488360  76.2613660  84.4480070   7.7775600  76.5900830
  85.7224090   8.5754430  76.7666110  74.8858200   8.4888070  78.5548310
  75.1886240   7.5985810  78.3758530  75.6301790   9.0458290  78.3270560
  71.2781900   2.0155520  78.0272380  71.8498010   1.2477720  78.0276020
  71.2783440   2.3144280  77.1178990  81.1361850  10.8346370  75.8817650
  80.5173290  11.2903870  75.3112090  81.9913630  10.9897830  75.4807350
  80.3300100   6.8185360  77.4884690  80.2608380   5.8775300  77.3273820
  81.0919960   6.9086770  78.0607260  82.0025200   5.7185610  73.2749560
  81.3842470   6.1835060  72.7112280  82.5148450   6.4113090  73.6919070
  76.8656960   5.2461480  79.9533160  76.5326340   5.8730400  80.5954230
  77.0423640   5.7723360  79.1734830  76.0776060   7.2142280  81.7682340
  76.6950060   7.8893360  81.4866790  75.2169180   7.6230260  81.6769840
  71.3708400   6.4042140  70.6489190  70.9936380   6.8929240  69.9174090
  71.6281470   7.0767420  71.2795720  86.9953650   8.6781690  79.6836980
  86.3117170   9.3480800  79.6753650  87.5347940   8.8762340  78.9181840
  84.5312390  10.5225820  78.3982160  84.5439550  10.1188110  77.5304420
  83.9787610  11.2973110  78.2943590  85.8257810   7.2442040  73.4872330
  85.7154140   6.3016370  73.6121750  85.8226060   7.6057680  74.3735090
  83.9297830   5.4255660  79.7264770  84.3466620   5.2115770  78.8918230
  84.6537650   5.6828450  80.2973390  81.3678090   2.8707360  72.8434820
  80.4407370   2.8044740  73.0723290  81.5202910   3.8087490  72.7290060
  87.8759930   3.8242880  79.8181010  87.0478560   3.8935970  79.3431140
  88.4710410   4.4097190  79.3496840  85.3975380   4.4327660  73.3470070
  84.7787800   4.0947210  72.6996370  85.3799830   3.7887420  74.0549260
  76.9734730   3.3972100  75.6254550  76.5691730   2.6849350  75.1300450
  77.0597850   3.0525340  76.5142590  77.4416430   7.0839660  77.7893760
  77.1444720   6.4785130  77.1101540  78.3916250   7.1216970  77.6783120
  85.5302040  10.6571530  81.4516860  85.0532600  11.4643720  81.2589470
  84.8463830  10.0049860  81.6043070  76.5334860   6.8221350  84.4401560
  75.6363390   7.0461320  84.6874960  76.5587730   6.9456290  83.4912960
  83.5740080   3.6714470  70.3542820  84.0133360   2.8336900  70.2080640
  84.2868500   4.3043870  70.4406960  75.3606080   3.6934670  83.0158930
  75.2213850   4.5657470  83.3846330  74.4787440   3.3507480  82.8706870
  81.6835460   8.6110540  74.3224060  82.1231370   9.3534870  73.9079450
  81.6222350   8.8537110  75.2463020  77.1586430   9.6356370  85.2244080
  77.1301860  10.0399320  84.3572510  76.9951400   8.7066730  85.0615680
  73.6739360   2.2917080  73.1261200  73.5536960   3.0179170  72.5142470
  73.3640250   1.5219990  72.6489110  89.1101250  10.4183470  86.5208250
  89.5860970  10.8966360  87.1997330  89.7308410  10.3500960  85.7953750
  71.3124730   5.4632220  78.9329840  71.3905150   5.5980990  77.9885560
  71.9266410   4.7548110  79.1257960  72.5572360   7.1632410  75.3436020
  72.1500440   7.3047000  74.4889620  73.4485370   6.8792570  75.1407230
  88.5134500   7.6096320  83.6808260  88.6397560   7.3708200  82.7625440
  88.5555880   6.7780860  84.1530340  82.3751240  11.3124320  82.2503070
  82.8895910  11.2232330  83.0525500  81.5320320  11.6584020  82.5430980
  84.3505640  11.5979660  71.6787070  84.1906780  11.3082600  72.5768900
  84.1852350  10.8219790  71.1432300  76.8294020  11.3778190  73.4558690
  76.6536500  10.4613730  73.2426490  75.9749760  11.7365480  73.6956490
  84.0531770   9.1067220  70.2385070  83.3596930   9.1044510  69.5787350
  84.7954630   8.6826540  69.8079240  83.6181700  10.7329930  74.3133560
  84.0738650   9.9519310  74.6272180  83.9574220  11.4436750  74.8574740
  71.3684250   6.5046390  81.4724300  71.5315290   6.0351750  80.6543670
  71.8336700   5.9969950  82.1373140  77.8654050   1.9785800  69.7553380
  77.2970950   1.5304050  69.1289290  78.5743050   2.3378580  69.2218530
  72.9423230   5.8797820  83.6320110  72.5578020   5.2391490  84.2303070
  73.2535420   6.5833940  84.2014840  79.0920370   2.7274360  79.1128730
  79.4590500   2.2532930  79.8590070  78.9025430   3.6015930  79.4537070
  76.8819740   1.7683000  81.4312940  76.5776810   2.6474980  81.6563300
  77.8366200   1.8282790  81.4670380  75.4101530   5.9743990  72.0279790
  74.6363790   5.4341610  71.8678510  76.1396160   5.4550600  71.6897550
  86.1689510   4.9709350  77.8206180  86.8888630   5.4664640  77.4302290
  85.9671330   4.2927240  77.1760050  81.5508310   5.0418410  83.7075180
  81.4845620   4.1214080  83.4532770  80.9213450   5.1393850  84.4219820
  75.4538930   5.6424370  75.6658600  75.9717600   4.8392630  75.6115490
  75.0022950   5.5803510  76.5075430  80.3408430   6.9090650  70.9385900
  80.6824130   7.6532880  70.4429220  79.5121140   7.2221770  71.3010730
  72.9383470   2.6085740  82.5784300  72.5798410   3.2739590  83.1657640
  72.6438030   1.7769290  82.9496920  76.1396590   3.0669980  85.4623850
  75.8396730   3.2127160  84.5651670  76.9107830   2.5075270  85.3697240
  81.4825040   7.8638980  83.4578980  81.4969580   6.9319940  83.2397890
  80.7750140   7.9498740  84.0968750  86.6162110   2.0478800  69.7277590
  86.5325830   2.4793020  68.8774030  87.3356300   2.5077150  70.1604410
  87.6936250   4.5046320  82.8047560  86.9684440   5.0975100  82.6076950
  88.2211710   4.4969860  82.0060930  87.6449360   8.9021060  72.4559720
  87.0025520   8.2476680  72.7303440  87.2580020   9.3076150  71.6800390
  83.2235840   6.2306490  76.3031410  83.5759660   5.6334620  75.6432780
  82.3398170   5.9050720  76.4739660  79.3099120   6.9904180  73.7101820
  79.9970250   7.5373390  74.0909410  78.5231540   7.5344910  73.7451430
  71.4491520   2.6077000  69.2018900  72.3186370   2.8901800  69.4854820
  70.9581840   3.4212870  69.0867710  78.6126330   3.9950210  73.3227180
  79.0689110   4.8055460  73.5487370  78.2614540   3.6773350  74.1545670
  80.9158940   9.5056550  80.5519480  81.5601160   9.7115930  81.2292900
  81.2788380   8.7444950  80.0990330  82.1891020   7.5088900  79.2696930
  82.8313250   6.8082060  79.3829100  82.7140370   8.2887340  79.0893820
  86.0346740   7.7937520  68.9936070  85.8084320   7.0767960  69.5860710
  85.6442940   7.5449960  68.1557820  83.9628640   8.3083800  82.4732990
  84.2984880   8.8950490  83.1510910  83.0428980   8.1776510  82.7030780
  71.8162770  11.8204380  69.7680530  72.1760410  12.4193720  69.1137800
  71.6755110  12.3664270  70.5415560  85.6162990   5.7109460  70.6550230
  85.3284690   6.1722150  71.4428110  86.4115160   5.2507230  70.9234450
  71.8004630  10.0859240  84.2422930  71.9095750   9.1453980  84.1018320
  71.1485190  10.3513990  83.5936660  79.7917220   8.3575130  85.6421050
  79.4714090   7.6384370  86.1866740  79.1175580   9.0330200  85.7157110
  77.8331390   9.2035580  70.5854200  77.8241490   9.9365270  69.9698710
  76.9129750   8.9567160  70.6781160  73.4338030   4.4250470  71.3300960
  72.8265980   5.1649370  71.3396260  73.9087380   4.5149830  70.5039160
  80.8190990   9.2663820  69.2479390  80.9202970   9.0627810  68.3181370
  79.9192730   9.0122100  69.4527170  79.4609100  11.7850140  73.9427060
  79.7150600  11.7471530  73.0206430  78.5121580  11.6583470  73.9355310
  85.4661680   2.7042020  75.5185570  84.5251820   2.7192250  75.6933260
  85.7805750   1.9177980  75.9645870  75.4443320   4.3861620  69.0789530
  76.2106590   4.2742980  69.6414960  75.5218010   3.6899590  68.4266300
  87.4687260   9.8750870  77.1939830  87.5934680  10.6982040  77.6663640
  88.3352820   9.6641600  76.8463980  74.9404790  11.9682080  76.8656960
  75.6767270  11.4197540  77.1365530  75.3245710  12.8338090  76.7262950
  71.8250270   8.0355650  72.7398470  70.8990050   8.2776790  72.7303880
  72.2906700   8.8629910  72.6183220  73.9463070  11.1528150  86.0542540
  74.7475800  11.4740200  86.4677940  73.4314890  10.7923730  86.7762450
  78.0507100  11.1412390  68.6882530  78.8435710  11.4301220  68.2364320
  77.5311450  10.7104560  68.0095010  82.7827700   7.2608020  86.0017950
  82.1765860   7.2839620  85.2613700  82.4781810   6.5291060  86.5385200
  84.2128070  10.9888310  84.6127360  85.1649820  10.9046330  84.5627600
  84.0656290  11.6530020  85.2861150  87.1037270  10.3682520  70.1119270
  86.8178780   9.9547660  69.2973450  86.9056820  11.2970230  69.9919790
  71.6660880   3.6401610  84.9978590  72.1699900   3.0608890  85.5694820
  70.9268300   3.9241840  85.5354960  78.5684500   6.3615800  68.5524880
  78.4635140   5.7468150  69.2786260  78.4008720   5.8381690  67.7687890
  78.7198820   5.0472600  84.5314110  77.9544490   5.6157600  84.4468780
  78.9014780   4.7548810  83.6382340  81.8087230   5.4235830  69.1566870
  81.2597330   5.8705130  69.8009610  82.4306490   4.9185080  69.6804540
  85.8622170   6.7777930  85.0889130  86.6031640   7.1153690  84.5856590
  85.0994850   6.9469990  84.5358900  73.6983960   1.7831200  85.8928660
  73.7389300   1.4845070  86.8013890  74.5529460   2.1838810  85.7336180
  77.4762350   4.3826750  71.0532170  77.8978770   4.2166620  71.8963560
  77.6013190   3.5726980  70.5587310  79.9889990   3.4064360  68.3009270
  80.5095650   2.6913380  67.9350420  80.6358390   4.0450230  68.6009780
  84.5367830   4.8292760  83.6244340  84.9508850   4.9837840  84.4734760
  83.6018830   4.9547980  83.7870120  85.0090000   2.1688920  85.6283490
  85.5910770   1.4141240  85.5403970  85.1851770   2.6996360  84.8514970
  79.2983060   4.7813240  81.5940270  79.7171170   5.6245970  81.4216510
  78.3791690   4.9185280  81.3647050  81.6346960   2.5129420  82.9778110
  81.7543170   1.9170560  83.7172950  82.4940960   2.5499110  82.5579410
  83.9734860   3.0666610  81.5540620  83.4470080   3.5909230  80.9505760
  84.3166200   3.6994000  82.1850350  77.1490480  11.0866250  82.7098000
  76.6111570  11.8112310  82.3906700  77.4024440  10.6096590  81.9195340
  80.0052690  12.3217460  82.9684650  79.9311390  13.2252600  83.2757020
  79.1031530  12.0029360  82.9406720  80.5538020  11.4875970  70.5911010
  81.4488810  11.8260940  70.6129770  80.5855650  10.7655380  69.9635290
  74.1934180   6.8603020  68.8198010  74.6309050   7.4032690  69.4755590
  74.6781910   6.0349970  68.8294350  71.4079980   9.6492050  76.2718270
  71.7382990   8.7813110  76.0396910  71.8370980   9.8550570  77.1023230
  76.0041900   7.9801060  73.9320240  75.7037440   7.8566030  74.8324150
  75.8979390   7.1209650  73.5235970  71.8970190  10.5162640  79.0099900
  71.4601180  10.6963440  79.8424050  72.4647870  11.2737260  78.8681620
  87.5332370  10.0179640  83.2977210  86.9334360  10.0772200  82.5541130
  87.6626270   9.0784620  83.4274060  88.7733820   7.7597460  68.6346920
  87.9426780   7.8274110  69.1054150  88.9505650   8.6501580  68.3313780
  88.2290280   4.5044940  71.1381120  88.9909190   5.0741590  71.2440810
  88.2444650   3.9372140  71.9089430  71.7294620   3.0282870  75.3688780
  71.0743460   2.7594510  74.7248480  72.5672570   2.9187350  74.9190760
  89.2350250   5.3595040  75.9823050  89.6059080   4.5762360  75.5759020
  89.8752180   6.0484140  75.8040350  86.2184010   6.7431620  81.3953370
  85.4043850   7.1728780  81.6579160  86.6258210   7.3550030  80.7822420
  88.2809450   4.7979310  68.2953640  88.5558290   5.7058190  68.1672860
  88.0920190   4.7341840  69.2315630  88.1774790   2.7348300  73.2883070
  87.8018390   1.9676230  72.8564360  87.4477910   3.1171000  73.7758000
  72.7670550   3.4135440  79.9092120  73.1343590   3.3262840  80.7888140
  72.1981370   2.6501990  79.8098980  87.5674410   1.8819820  82.9222590
  87.3360500   1.6532570  82.0220540  87.8278960   2.8019370  82.8767480
  86.2760060  11.4950220  74.9221640  86.8719130  11.1734790  74.2456060
  86.5338210  11.0222040  75.7134910  74.1822630   7.9268130  85.0712270
  74.1392260   7.5561040  85.9526730  74.3133640   8.8645700  85.2114090
  77.8828660   9.4827720  80.6721990  77.6420020   9.7502280  79.7852510
  78.8231300   9.6533450  80.7272850  89.1432820  11.5022100  81.4732630
  88.6491100  11.8990970  80.7559760  88.5346110  10.8771310  81.8669910
  74.0210660  10.8730380  82.1910050  73.4270980  10.7415080  82.9300090
  74.0134500  10.0368520  81.7252150  86.8272270  12.1445520  78.7519370
  86.3675240  12.8961330  78.3777390  86.1984730  11.4251990  78.6934170
  73.6522890   8.2388760  81.1418090  72.9256950   7.6194050  81.0744040
  73.7132040   8.6329370  80.2716170  77.2567990  10.4533760  77.9267500
  77.7733010   9.8421120  77.4015760  77.9065370  10.9562540  78.4178510
  79.9963490  11.3442250  78.7536480  80.2841300  11.0896550  77.8769490
  80.5086710  10.7919610  79.3442050  71.9352890  11.5563150  74.3514850
  71.7674930  10.9233830  75.0496740  71.0687400  11.7622550  74.0009040
  73.5415590  10.2496380  71.7964990  73.0163210  10.6304410  71.0926950
  73.4660170  10.8747150  72.5174700  80.0635850  12.2658350  86.1204680
  80.9903160  12.0302620  86.1640640  80.0486280  13.0930350  85.6390710
  88.2980910  11.8083920  73.1178930  88.4733100  11.1221660  72.4739850
  87.6002480  12.3330970  72.7255600  76.1408560  12.1978760  70.6714240
  76.8727380  11.9138040  70.1238130  76.4002230  11.9592040  71.5613620
  75.3023350   8.3143490  70.6760570  74.6732230   8.7828590  71.2246400
  75.4171180   7.4692710  71.1106760  86.6313410  11.4928210  85.9445720
  87.4238730  10.9977440  85.7371680  86.9246560  12.1718350  86.5521330
  82.7573070   2.3649150  56.8261770  82.6767120   1.4503760  56.5553480
  82.3437490   2.8616220  56.1201480  80.8891110   4.1428170  58.7071040
  80.1133210   3.6628610  58.9969610  81.5404040   3.4633820  58.5327200
  74.9056940   4.4547980  59.5846800  74.0741820   4.1996690  59.9843310
  75.5137920   4.5258750  60.3204720  84.9098540   8.5488360  57.4870170
  84.4480070   7.7775600  57.8157340  85.7224090   8.5754430  57.9922620
  74.8858200   8.4888070  59.7804820  75.1886240   7.5985810  59.6015040
  75.6301790   9.0458290  59.5527070  71.2781900   2.0155520  59.2528890
  71.8498010   1.2477720  59.2532530  71.2783440   2.3144280  58.3435500
  81.1361850  10.8346370  57.1074160  80.5173290  11.2903870  56.5368600
  81.9913630  10.9897830  56.7063860  80.3300100   6.8185360  58.7141200
  80.2608380   5.8775300  58.5530330  81.0919960   6.9086770  59.2863770
  82.0025200   5.7185610  54.5006070  81.3842470   6.1835060  53.9368790
  82.5148450   6.4113090  54.9175580  76.8656960   5.2461480  61.1789670
  76.5326340   5.8730400  61.8210740  77.0423640   5.7723360  60.3991340
  76.0776060   7.2142280  62.9938850  76.6950060   7.8893360  62.7123300
  75.2169180   7.6230260  62.9026350  71.3708400   6.4042140  51.8745700
  70.9936380   6.8929240  51.1430600  71.6281470   7.0767420  52.5052230
  86.9953650   8.6781690  60.9093490  86.3117170   9.3480800  60.9010160
  87.5347940   8.8762340  60.1438350  84.5312390  10.5225820  59.6238670
  84.5439550  10.1188110  58.7560930  83.9787610  11.2973110  59.5200100
  85.8257810   7.2442040  54.7128840  85.7154140   6.3016370  54.8378260
  85.8226060   7.6057680  55.5991600  83.9297830   5.4255660  60.9521280
  84.3466620   5.2115770  60.1174740  84.6537650   5.6828450  61.5229900
  81.3678090   2.8707360  54.0691330  80.4407370   2.8044740  54.2979800
  81.5202910   3.8087490  53.9546570  87.8759930   3.8242880  61.0437520
  87.0478560   3.8935970  60.5687650  88.4710410   4.4097190  60.5753350
  85.3975380   4.4327660  54.5726580  84.7787800   4.0947210  53.9252880
  85.3799830   3.7887420  55.2805770  76.9734730   3.3972100  56.8511060
  76.5691730   2.6849350  56.3556960  77.0597850   3.0525340  57.7399100
  77.4416430   7.0839660  59.0150270  77.1444720   6.4785130  58.3358050
  78.3916250   7.1216970  58.9039630  85.5302040  10.6571530  62.6773370
  85.0532600  11.4643720  62.4845980  84.8463830  10.0049860  62.8299580
  76.5334860   6.8221350  65.6658070  75.6363390   7.0461320  65.9131470
  76.5587730   6.9456290  64.7169470  83.5740080   3.6714470  51.5799330
  84.0133360   2.8336900  51.4337150  84.2868500   4.3043870  51.6663470
  75.3606080   3.6934670  64.2415440  75.2213850   4.5657470  64.6102840
  74.4787440   3.3507480  64.0963380  81.6835460   8.6110540  55.5480570
  82.1231370   9.3534870  55.1335960  81.6222350   8.8537110  56.4719530
  77.1586430   9.6356370  66.4500590  77.1301860  10.0399320  65.5829020
  76.9951400   8.7066730  66.2872190  73.6739360   2.2917080  54.3517710
  73.5536960   3.0179170  53.7398980  73.3640250   1.5219990  53.8745620
  89.1101250  10.4183470  67.7464760  89.5860970  10.8966360  68.4253840
  89.7308410  10.3500960  67.0210260  71.3124730   5.4632220  60.1586350
  71.3905150   5.5980990  59.2142070  71.9266410   4.7548110  60.3514470
  72.5572360   7.1632410  56.5692530  72.1500440   7.3047000  55.7146130
  73.4485370   6.8792570  56.3663740  88.5134500   7.6096320  64.9064770
  88.6397560   7.3708200  63.9881950  88.5555880   6.7780860  65.3786850
  82.3751240  11.3124320  63.4759580  82.8895910  11.2232330  64.2782010
  81.5320320  11.6584020  63.7687490  84.3505640  11.5979660  52.9043580
  84.1906780  11.3082600  53.8025410  84.1852350  10.8219790  52.3688810
  76.8294020  11.3778190  54.6815200  76.6536500  10.4613730  54.4683000
  75.9749760  11.7365480  54.9213000  84.0531770   9.1067220  51.4641580
  83.3596930   9.1044510  50.8043860  84.7954630   8.6826540  51.0335750
  83.6181700  10.7329930  55.5390070  84.0738650   9.9519310  55.8528690
  83.9574220  11.4436750  56.0831250  71.3684250   6.5046390  62.6980810
  71.5315290   6.0351750  61.8800180  71.8336700   5.9969950  63.3629650
  77.8654050   1.9785800  50.9809890  77.2970950   1.5304050  50.3545800
  78.5743050   2.3378580  50.4475040  72.9423230   5.8797820  64.8576620
  72.5578020   5.2391490  65.4559580  73.2535420   6.5833940  65.4271350
  79.0920370   2.7274360  60.3385240  79.4590500   2.2532930  61.0846580
  78.9025430   3.6015930  60.6793580  76.8819740   1.7683000  62.6569450
  76.5776810   2.6474980  62.8819810  77.8366200   1.8282790  62.6926890
  75.4101530   5.9743990  53.2536300  74.6363790   5.4341610  53.0935020
  76.1396160   5.4550600  52.9154060  86.1689510   4.9709350  59.0462690
  86.8888630   5.4664640  58.6558800  85.9671330   4.2927240  58.4016560
  81.5508310   5.0418410  64.9331690  81.4845620   4.1214080  64.6789280
  80.9213450   5.1393850  65.6476330  75.4538930   5.6424370  56.8915110
  75.9717600   4.8392630  56.8372000  75.0022950   5.5803510  57.7331940
  80.3408430   6.9090650  52.1642410  80.6824130   7.6532880  51.6685730
  79.5121140   7.2221770  52.5267240  72.9383470   2.6085740  63.8040810
  72.5798410   3.2739590  64.3914150  72.6438030   1.7769290  64.1753430
  76.1396590   3.0669980  66.6880360  75.8396730   3.2127160  65.7908180
  76.9107830   2.5075270  66.5953750  81.4825040   7.8638980  64.6835490
  81.4969580   6.9319940  64.4654400  80.7750140   7.9498740  65.3225260
  86.6162110   2.0478800  50.9534100  86.5325830   2.4793020  50.1030540
  87.3356300   2.5077150  51.3860920  87.6936250   4.5046320  64.0304070
  86.9684440   5.0975100  63.8333460  88.2211710   4.4969860  63.2317440
  87.6449360   8.9021060  53.6816230  87.0025520   8.2476680  53.9559950
  87.2580020   9.3076150  52.9056900  83.2235840   6.2306490  57.5287920
  83.5759660   5.6334620  56.8689290  82.3398170   5.9050720  57.6996170
  79.3099120   6.9904180  54.9358330  79.9970250   7.5373390  55.3165920
  78.5231540   7.5344910  54.9707940  71.4491520   2.6077000  50.4275410
  72.3186370   2.8901800  50.7111330  70.9581840   3.4212870  50.3124220
  78.6126330   3.9950210  54.5483690  79.0689110   4.8055460  54.7743880
  78.2614540   3.6773350  55.3802180  80.9158940   9.5056550  61.7775990
  81.5601160   9.7115930  62.4549410  81.2788380   8.7444950  61.3246840
  82.1891020   7.5088900  60.4953440  82.8313250   6.8082060  60.6085610
  82.7140370   8.2887340  60.3150330  86.0346740   7.7937520  50.2192580
  85.8084320   7.0767960  50.8117220  85.6442940   7.5449960  49.3814330
  83.9628640   8.3083800  63.6989500  84.2984880   8.8950490  64.3767420
  83.0428980   8.1776510  63.9287290  71.8162770  11.8204380  50.9937040
  72.1760410  12.4193720  50.3394310  71.6755110  12.3664270  51.7672070
  85.6162990   5.7109460  51.8806740  85.3284690   6.1722150  52.6684620
  86.4115160   5.2507230  52.1490960  71.8004630  10.0859240  65.4679440
  71.9095750   9.1453980  65.3274830  71.1485190  10.3513990  64.8193170
  79.7917220   8.3575130  66.8677560  79.4714090   7.6384370  67.4123250
  79.1175580   9.0330200  66.9413620  77.8331390   9.2035580  51.8110710
  77.8241490   9.9365270  51.1955220  76.9129750   8.9567160  51.9037670
  73.4338030   4.4250470  52.5557470  72.8265980   5.1649370  52.5652770
  73.9087380   4.5149830  51.7295670  80.8190990   9.2663820  50.4735900
  80.9202970   9.0627810  49.5437880  79.9192730   9.0122100  50.6783680
  79.4609100  11.7850140  55.1683570  79.7150600  11.7471530  54.2462940
  78.5121580  11.6583470  55.1611820  85.4661680   2.7042020  56.7442080
  84.5251820   2.7192250  56.9189770  85.7805750   1.9177980  57.1902380
  75.4443320   4.3861620  50.3046040  76.2106590   4.2742980  50.8671470
  75.5218010   3.6899590  49.6522810  87.4687260   9.8750870  58.4196340
  87.5934680  10.6982040  58.8920150  88.3352820   9.6641600  58.0720490
  74.9404790  11.9682080  58.0913470  75.6767270  11.4197540  58.3622040
  75.3245710  12.8338090  57.9519460  71.8250270   8.0355650  53.9654980
  70.8990050   8.2776790  53.9560390  72.2906700   8.8629910  53.8439730
  73.9463070  11.1528150  67.2799050  74.7475800  11.4740200  67.6934450
  73.4314890  10.7923730  68.0018960  78.0507100  11.1412390  49.9139040
  78.8435710  11.4301220  49.4620830  77.5311450  10.7104560  49.2351520
  82.7827700   7.2608020  67.2274460  82.1765860   7.2839620  66.4870210
  82.4781810   6.5291060  67.7641710  84.2128070  10.9888310  65.8383870
  85.1649820  10.9046330  65.7884110  84.0656290  11.6530020  66.5117660
  87.1037270  10.3682520  51.3375780  86.8178780   9.9547660  50.5229960
  86.9056820  11.2970230  51.2176300  71.6660880   3.6401610  66.2235100
  72.1699900   3.0608890  66.7951330  70.9268300   3.9241840  66.7611470
  78.5684500   6.3615800  49.7781390  78.4635140   5.7468150  50.5042770
  78.4008720   5.8381690  48.9944400  78.7198820   5.0472600  65.7570620
  77.9544490   5.6157600  65.6725290  78.9014780   4.7548810  64.8638850
  81.8087230   5.4235830  50.3823380  81.2597330   5.8705130  51.0266120
  82.4306490   4.9185080  50.9061050  85.8622170   6.7777930  66.3145640
  86.6031640   7.1153690  65.8113100  85.0994850   6.9469990  65.7615410
  73.6983960   1.7831200  67.1185170  73.7389300   1.4845070  68.0270400
  74.5529460   2.1838810  66.9592690  77.4762350   4.3826750  52.2788680
  77.8978770   4.2166620  53.1220070  77.6013190   3.5726980  51.7843820
  79.9889990   3.4064360  49.5265780  80.5095650   2.6913380  49.1606930
  80.6358390   4.0450230  49.8266290  84.5367830   4.8292760  64.8500850
  84.9508850   4.9837840  65.6991270  83.6018830   4.9547980  65.0126630
  85.0090000   2.1688920  66.8540000  85.5910770   1.4141240  66.7660480
  85.1851770   2.6996360  66.0771480  79.2983060   4.7813240  62.8196780
  79.7171170   5.6245970  62.6473020  78.3791690   4.9185280  62.5903560
  81.6346960   2.5129420  64.2034620  81.7543170   1.9170560  64.9429460
  82.4940960   2.5499110  63.7835920  83.9734860   3.0666610  62.7797130
  83.4470080   3.5909230  62.1762270  84.3166200   3.6994000  63.4106860
  77.1490480  11.0866250  63.9354510  76.6111570  11.8112310  63.6163210
  77.4024440  10.6096590  63.1451850  80.0052690  12.3217460  64.1941160
  79.9311390  13.2252600  64.5013530  79.1031530  12.0029360  64.1663230
  80.5538020  11.4875970  51.8167520  81.4488810  11.8260940  51.8386280
  80.5855650  10.7655380  51.1891800  74.1934180   6.8603020  50.0454520
  74.6309050   7.4032690  50.7012100  74.6781910   6.0349970  50.0550860
  71.4079980   9.6492050  57.4974780  71.7382990   8.7813110  57.2653420
  71.8370980   9.8550570  58.3279740  76.0041900   7.9801060  55.1576750
  75.7037440   7.8566030  56.0580660  75.8979390   7.1209650  54.7492480
  71.8970190  10.5162640  60.2356410  71.4601180  10.6963440  61.0680560
  72.4647870  11.2737260  60.0938130  87.5332370  10.0179640  64.5233720
  86.9334360  10.0772200  63.7797640  87.6626270   9.0784620  64.6530570
  88.7733820   7.7597460  49.8603430  87.9426780   7.8274110  50.3310660
  88.9505650   8.6501580  49.5570290  88.2290280   4.5044940  52.3637630
  88.9909190   5.0741590  52.4697320  88.2444650   3.9372140  53.1345940
  71.7294620   3.0282870  56.5945290  71.0743460   2.7594510  55.9504990
  72.5672570   2.9187350  56.1447270  89.2350250   5.3595040  57.2079560
  89.6059080   4.5762360  56.8015530  89.8752180   6.0484140  57.0296860
  86.2184010   6.7431620  62.6209880  85.4043850   7.1728780  62.8835670
  86.6258210   7.3550030  62.0078930  88.2809450   4.7979310  49.5210150
  88.5558290   5.7058190  49.3929370  88.0920190   4.7341840  50.4572140
  88.1774790   2.7348300  54.5139580  87.8018390   1.9676230  54.0820870
  87.4477910   3.1171000  55.0014510  72.7670550   3.4135440  61.1348630
  73.1343590   3.3262840  62.0144650  72.1981370   2.6501990  61.0355490
  87.5674410   1.8819820  64.1479100  87.3360500   1.6532570  63.2477050
  87.8278960   2.8019370  64.1023990  86.2760060  11.4950220  56.1478150
  86.8719130  11.1734790  55.4712570  86.5338210  11.0222040  56.9391420
  74.1822630   7.9268130  66.2968780  74.1392260   7.5561040  67.1783240
  74.3133640   8.8645700  66.4370600  77.8828660   9.4827720  61.8978500
  77.6420020   9.7502280  61.0109020  78.8231300   9.6533450  61.9529360
  89.1432820  11.5022100  62.6989140  88.6491100  11.8990970  61.9816270
  88.5346110  10.8771310  63.0926420  74.0210660  10.8730380  63.4166560
  73.4270980  10.7415080  64.1556600  74.0134500  10.0368520  62.9508660
  86.8272270  12.1445520  59.9775880  86.3675240  12.8961330  59.6033900
  86.1984730  11.4251990  59.9190680  73.6522890   8.2388760  62.3674600
  72.9256950   7.6194050  62.3000550  73.7132040   8.6329370  61.4972680
  77.2567990  10.4533760  59.1524010  77.7733010   9.8421120  58.6272270
  77.9065370  10.9562540  59.6435020  79.9963490  11.3442250  59.9792990
  80.2841300  11.0896550  59.1026000  80.5086710  10.7919610  60.5698560
  71.9352890  11.5563150  55.5771360  71.7674930  10.9233830  56.2753250
  71.0687400  11.7622550  55.2265550  73.5415590  10.2496380  53.0221500
  73.0163210  10.6304410  52.3183460  73.4660170  10.8747150  53.7431210
  80.0635850  12.2658350  67.3461190  80.9903160  12.0302620  67.3897150
  80.0486280  13.0930350  66.8647220  88.2980910  11.8083920  54.3435440
  88.4733100  11.1221660  53.6996360  87.6002480  12.3330970  53.9512110
  76.1408560  12.1978760  51.8970750  76.8727380  11.9138040  51.3494640
  76.4002230  11.9592040  52.7870130  75.3023350   8.3143490  51.9017080
  74.6732230   8.7828590  52.4502910  75.4171180   7.4692710  52.3363270
  86.6313410  11.4928210  67.1702230  87.4238730  10.9977440  66.9628190
  86.9246560  12.1718350  67.7777840  82.7573070   2.3649150  38.0518280
  82.6767120   1.4503760  37.7809990  82.3437490   2.8616220  37.3457990
  80.8891110   4.1428170  39.9327550  80.1133210   3.6628610  40.2226120
  81.5404040   3.4633820  39.7583710  74.9056940   4.4547980  40.8103310
  74.0741820   4.1996690  41.2099820  75.5137920   4.5258750  41.5461230
  84.9098540   8.5488360  38.7126680  84.4480070   7.7775600  39.0413850
  85.7224090   8.5754430  39.2179130  74.8858200   8.4888070  41.0061330
  75.1886240   7.5985810  40.8271550  75.6301790   9.0458290  40.7783580
  71.2781900   2.0155520  40.4785400  71.8498010   1.2477720  40.4789040
  71.2783440   2.3144280  39.5692010  81.1361850  10.8346370  38.3330670
  80.5173290  11.2903870  37.7625110  81.9913630  10.9897830  37.9320370
  80.3300100   6.8185360  39.9397710  80.2608380   5.8775300  39.7786840
  81.0919960   6.9086770  40.5120280  82.0025200   5.7185610  35.7262580
  81.3842470   6.1835060  35.1625300  82.5148450   6.4113090  36.1432090
  76.8656960   5.2461480  42.4046180  76.5326340   5.8730400  43.0467250
  77.0423640   5.7723360  41.6247850  76.0776060   7.2142280  44.2195360
  76.6950060   7.8893360  43.9379810  75.2169180   7.6230260  44.1282860
  71.3708400   6.4042140  33.1002210  70.9936380   6.8929240  32.3687110
  71.6281470   7.0767420  33.7308740  86.9953650   8.6781690  42.1350000
  86.3117170   9.3480800  42.1266670  87.5347940   8.8762340  41.3694860
  84.5312390  10.5225820  40.8495180  84.5439550  10.1188110  39.9817440
  83.9787610  11.2973110  40.7456610  85.8257810   7.2442040  35.9385350
  85.7154140   6.3016370  36.0634770  85.8226060   7.6057680  36.8248110
  83.9297830   5.4255660  42.1777790  84.3466620   5.2115770  41.3431250
  84.6537650   5.6828450  42.7486410  81.3678090   2.8707360  35.2947840
  80.4407370   2.8044740  35.5236310  81.5202910   3.8087490  35.1803080
  87.8759930   3.8242880  42.2694030  87.0478560   3.8935970  41.7944160
  88.4710410   4.4097190  41.8009860  85.3975380   4.4327660  35.7983090
  84.7787800   4.0947210  35.1509390  85.3799830   3.7887420  36.5062280
  76.9734730   3.3972100  38.0767570  76.5691730   2.6849350  37.5813470
  77.0597850   3.0525340  38.9655610  77.4416430   7.0839660  40.2406780
  77.1444720   6.4785130  39.5614560  78.3916250   7.1216970  40.1296140
  85.5302040  10.6571530  43.9029880  85.0532600  11.4643720  43.7102490
  84.8463830  10.0049860  44.0556090  76.5334860   6.8221350  46.8914580
  75.6363390   7.0461320  47.1387980  76.5587730   6.9456290  45.9425980
  83.5740080   3.6714470  32.8055840  84.0133360   2.8336900  32.6593660
  84.2868500   4.3043870  32.8919980  75.3606080   3.6934670  45.4671950
  75.2213850   4.5657470  45.8359350  74.4787440   3.3507480  45.3219890
  81.6835460   8.6110540  36.7737080  82.1231370   9.3534870  36.3592470
  81.6222350   8.8537110  37.6976040  77.1586430   9.6356370  47.6757100
  77.1301860  10.0399320  46.8085530  76.9951400   8.7066730  47.5128700
  73.6739360   2.2917080  35.5774220  73.5536960   3.0179170  34.9655490
  73.3640250   1.5219990  35.1002130  89.1101250  10.4183470  48.9721270
  89.5860970  10.8966360  49.6510350  89.7308410  10.3500960  48.2466770
  71.3124730   5.4632220  41.3842860  71.3905150   5.5980990  40.4398580
  71.9266410   4.7548110  41.5770980  72.5572360   7.1632410  37.7949040
  72.1500440   7.3047000  36.9402640  73.4485370   6.8792570  37.5920250
  88.5134500   7.6096320  46.1321280  88.6397560   7.3708200  45.2138460
  88.5555880   6.7780860  46.6043360  82.3751240  11.3124320  44.7016090
  82.8895910  11.2232330  45.5038520  81.5320320  11.6584020  44.9944000
  84.3505640  11.5979660  34.1300090  84.1906780  11.3082600  35.0281920
  84.1852350  10.8219790  33.5945320  76.8294020  11.3778190  35.9071710
  76.6536500  10.4613730  35.6939510  75.9749760  11.7365480  36.1469510
  84.0531770   9.1067220  32.6898090  83.3596930   9.1044510  32.0300370
  84.7954630   8.6826540  32.2592260  83.6181700  10.7329930  36.7646580
  84.0738650   9.9519310  37.0785200  83.9574220  11.4436750  37.3087760
  71.3684250   6.5046390  43.9237320  71.5315290   6.0351750  43.1056690
  71.8336700   5.9969950  44.5886160  77.8654050   1.9785800  32.2066400
  77.2970950   1.5304050  31.5802310  78.5743050   2.3378580  31.6731550
  72.9423230   5.8797820  46.0833130  72.5578020   5.2391490  46.6816090
  73.2535420   6.5833940  46.6527860  79.0920370   2.7274360  41.5641750
  79.4590500   2.2532930  42.3103090  78.9025430   3.6015930  41.9050090
  76.8819740   1.7683000  43.8825960  76.5776810   2.6474980  44.1076320
  77.8366200   1.8282790  43.9183400  75.4101530   5.9743990  34.4792810
  74.6363790   5.4341610  34.3191530  76.1396160   5.4550600  34.1410570
  86.1689510   4.9709350  40.2719200  86.8888630   5.4664640  39.8815310
  85.9671330   4.2927240  39.6273070  81.5508310   5.0418410  46.1588200
  81.4845620   4.1214080  45.9045790  80.9213450   5.1393850  46.8732840
  75.4538930   5.6424370  38.1171620  75.9717600   4.8392630  38.0628510
  75.0022950   5.5803510  38.9588450  80.3408430   6.9090650  33.3898920
  80.6824130   7.6532880  32.8942240  79.5121140   7.2221770  33.7523750
  72.9383470   2.6085740  45.0297320  72.5798410   3.2739590  45.6170660
  72.6438030   1.7769290  45.4009940  76.1396590   3.0669980  47.9136870
  75.8396730   3.2127160  47.0164690  76.9107830   2.5075270  47.8210260
  81.4825040   7.8638980  45.9092000  81.4969580   6.9319940  45.6910910
  80.7750140   7.9498740  46.5481770  86.6162110   2.0478800  32.1790610
  86.5325830   2.4793020  31.3287050  87.3356300   2.5077150  32.6117430
  87.6936250   4.5046320  45.2560580  86.9684440   5.0975100  45.0589970
  88.2211710   4.4969860  44.4573950  87.6449360   8.9021060  34.9072740
  87.0025520   8.2476680  35.1816460  87.2580020   9.3076150  34.1313410
  83.2235840   6.2306490  38.7544430  83.5759660   5.6334620  38.0945800
  82.3398170   5.9050720  38.9252680  79.3099120   6.9904180  36.1614840
  79.9970250   7.5373390  36.5422430  78.5231540   7.5344910  36.1964450
  71.4491520   2.6077000  31.6531920  72.3186370   2.8901800  31.9367840
  70.9581840   3.4212870  31.5380730  78.6126330   3.9950210  35.7740200
  79.0689110   4.8055460  36.0000390  78.2614540   3.6773350  36.6058690
  80.9158940   9.5056550  43.0032500  81.5601160   9.7115930  43.6805920
  81.2788380   8.7444950  42.5503350  82.1891020   7.5088900  41.7209950
  82.8313250   6.8082060  41.8342120  82.7140370   8.2887340  41.5406840
  86.0346740   7.7937520  31.4449090  85.8084320   7.0767960  32.0373730
  85.6442940   7.5449960  30.6070840  83.9628640   8.3083800  44.9246010
  84.2984880   8.8950490  45.6023930  83.0428980   8.1776510  45.1543800
  71.8162770  11.8204380  32.2193550  72.1760410  12.4193720  31.5650820
  71.6755110  12.3664270  32.9928580  85.6162990   5.7109460  33.1063250
  85.3284690   6.1722150  33.8941130  86.4115160   5.2507230  33.3747470
  71.8004630  10.0859240  46.6935950  71.9095750   9.1453980  46.5531340
  71.1485190  10.3513990  46.0449680  79.7917220   8.3575130  48.0934070
  79.4714090   7.6384370  48.6379760  79.1175580   9.0330200  48.1670130
  77.8331390   9.2035580  33.0367220  77.8241490   9.9365270  32.4211730
  76.9129750   8.9567160  33.1294180  73.4338030   4.4250470  33.7813980
  72.8265980   5.1649370  33.7909280  73.9087380   4.5149830  32.9552180
  80.8190990   9.2663820  31.6992410  80.9202970   9.0627810  30.7694390
  79.9192730   9.0122100  31.9040190  79.4609100  11.7850140  36.3940080
  79.7150600  11.7471530  35.4719450  78.5121580  11.6583470  36.3868330
  85.4661680   2.7042020  37.9698590  84.5251820   2.7192250  38.1446280
  85.7805750   1.9177980  38.4158890  75.4443320   4.3861620  31.5302550
  76.2106590   4.2742980  32.0927980  75.5218010   3.6899590  30.8779320
  87.4687260   9.8750870  39.6452850  87.5934680  10.6982040  40.1176660
  88.3352820   9.6641600  39.2977000  74.9404790  11.9682080  39.3169980
  75.6767270  11.4197540  39.5878550  75.3245710  12.8338090  39.1775970
  71.8250270   8.0355650  35.1911490  70.8990050   8.2776790  35.1816900
  72.2906700   8.8629910  35.0696240  73.9463070  11.1528150  48.5055560
  74.7475800  11.4740200  48.9190960  73.4314890  10.7923730  49.2275470
  78.0507100  11.1412390  31.1395550  78.8435710  11.4301220  30.6877340
  77.5311450  10.7104560  30.4608030  82.7827700   7.2608020  48.4530970
  82.1765860   7.2839620  47.7126720  82.4781810   6.5291060  48.9898220
  84.2128070  10.9888310  47.0640380  85.1649820  10.9046330  47.0140620
  84.0656290  11.6530020  47.7374170  87.1037270  10.3682520  32.5632290
  86.8178780   9.9547660  31.7486470  86.9056820  11.2970230  32.4432810
  71.6660880   3.6401610  47.4491610  72.1699900   3.0608890  48.0207840
  70.9268300   3.9241840  47.9867980  78.5684500   6.3615800  31.0037900
  78.4635140   5.7468150  31.7299280  78.4008720   5.8381690  30.2200910
  78.7198820   5.0472600  46.9827130  77.9544490   5.6157600  46.8981800
  78.9014780   4.7548810  46.0895360  81.8087230   5.4235830  31.6079890
  81.2597330   5.8705130  32.2522630  82.4306490   4.9185080  32.1317560
  85.8622170   6.7777930  47.5402150  86.6031640   7.1153690  47.0369610
  85.0994850   6.9469990  46.9871920  73.6983960   1.7831200  48.3441680
  73.7389300   1.4845070  49.2526910  74.5529460   2.1838810  48.1849200
  77.4762350   4.3826750  33.5045190  77.8978770   4.2166620  34.3476580
  77.6013190   3.5726980  33.0100330  79.9889990   3.4064360  30.7522290
  80.5095650   2.6913380  30.3863440  80.6358390   4.0450230  31.0522800
  84.5367830   4.8292760  46.0757360  84.9508850   4.9837840  46.9247780
  83.6018830   4.9547980  46.2383140  85.0090000   2.1688920  48.0796510
  85.5910770   1.4141240  47.9916990  85.1851770   2.6996360  47.3027990
  79.2983060   4.7813240  44.0453290  79.7171170   5.6245970  43.8729530
  78.3791690   4.9185280  43.8160070  81.6346960   2.5129420  45.4291130
  81.7543170   1.9170560  46.1685970  82.4940960   2.5499110  45.0092430
  83.9734860   3.0666610  44.0053640  83.4470080   3.5909230  43.4018780
  84.3166200   3.6994000  44.6363370  77.1490480  11.0866250  45.1611020
  76.6111570  11.8112310  44.8419720  77.4024440  10.6096590  44.3708360
  80.0052690  12.3217460  45.4197670  79.9311390  13.2252600  45.7270040
  79.1031530  12.0029360  45.3919740  80.5538020  11.4875970  33.0424030
  81.4488810  11.8260940  33.0642790  80.5855650  10.7655380  32.4148310
  74.1934180   6.8603020  31.2711030  74.6309050   7.4032690  31.9268610
  74.6781910   6.0349970  31.2807370  71.4079980   9.6492050  38.7231290
  71.7382990   8.7813110  38.4909930  71.8370980   9.8550570  39.5536250
  76.0041900   7.9801060  36.3833260  75.7037440   7.8566030  37.2837170
  75.8979390   7.1209650  35.9748990  71.8970190  10.5162640  41.4612920
  71.4601180  10.6963440  42.2937070  72.4647870  11.2737260  41.3194640
  87.5332370  10.0179640  45.7490230  86.9334360  10.0772200  45.0054150
  87.6626270   9.0784620  45.8787080  88.7733820   7.7597460  31.0859940
  87.9426780   7.8274110  31.5567170  88.9505650   8.6501580  30.7826800
  88.2290280   4.5044940  33.5894140  88.9909190   5.0741590  33.6953830
  88.2444650   3.9372140  34.3602450  71.7294620   3.0282870  37.8201800
  71.0743460   2.7594510  37.1761500  72.5672570   2.9187350  37.3703780
  89.2350250   5.3595040  38.4336070  89.6059080   4.5762360  38.0272040
  89.8752180   6.0484140  38.2553370  86.2184010   6.7431620  43.8466390
  85.4043850   7.1728780  44.1092180  86.6258210   7.3550030  43.2335440
  88.2809450   4.7979310  30.7466660  88.5558290   5.7058190  30.6185880
  88.0920190   4.7341840  31.6828650  88.1774790   2.7348300  35.7396090
  87.8018390   1.9676230  35.3077380  87.4477910   3.1171000  36.2271020
  72.7670550   3.4135440  42.3605140  73.1343590   3.3262840  43.2401160
  72.1981370   2.6501990  42.2612000  87.5674410   1.8819820  45.3735610
  87.3360500   1.6532570  44.4733560  87.8278960   2.8019370  45.3280500
  86.2760060  11.4950220  37.3734660  86.8719130  11.1734790  36.6969080
  86.5338210  11.0222040  38.1647930  74.1822630   7.9268130  47.5225290
  74.1392260   7.5561040  48.4039750  74.3133640   8.8645700  47.6627110
  77.8828660   9.4827720  43.1235010  77.6420020   9.7502280  42.2365530
  78.8231300   9.6533450  43.1785870  89.1432820  11.5022100  43.9245650
  88.6491100  11.8990970  43.2072780  88.5346110  10.8771310  44.3182930
  74.0210660  10.8730380  44.6423070  73.4270980  10.7415080  45.3813110
  74.0134500  10.0368520  44.1765170  86.8272270  12.1445520  41.2032390
  86.3675240  12.8961330  40.8290410  86.1984730  11.4251990  41.1447190
  73.6522890   8.2388760  43.5931110  72.9256950   7.6194050  43.5257060
  73.7132040   8.6329370  42.7229190  77.2567990  10.4533760  40.3780520
  77.7733010   9.8421120  39.8528780  77.9065370  10.9562540  40.8691530
  79.9963490  11.3442250  41.2049500  80.2841300  11.0896550  40.3282510
  80.5086710  10.7919610  41.7955070  71.9352890  11.5563150  36.8027870
  71.7674930  10.9233830  37.5009760  71.0687400  11.7622550  36.4522060
  73.5415590  10.2496380  34.2478010  73.0163210  10.6304410  33.5439970
  73.4660170  10.8747150  34.9687720  80.0635850  12.2658350  48.5717700
  80.9903160  12.0302620  48.6153660  80.0486280  13.0930350  48.0903730
  88.2980910  11.8083920  35.5691950  88.4733100  11.1221660  34.9252870
  87.6002480  12.3330970  35.1768620  76.1408560  12.1978760  33.1227260
  76.8727380  11.9138040  32.5751150  76.4002230  11.9592040  34.0126640
  75.3023350   8.3143490  33.1273590  74.6732230   8.7828590  33.6759420
  75.4171180   7.4692710  33.5619780  86.6313410  11.4928210  48.3958740
  87.4238730  10.9977440  48.1884700  86.9246560  12.1718350  49.0034350
  82.7573070   2.3649150  19.2774790  82.6767120   1.4503760  19.0066500
  82.3437490   2.8616220  18.5714500  80.8891110   4.1428170  21.1584060
  80.1133210   3.6628610  21.4482630  81.5404040   3.4633820  20.9840220
  74.9056940   4.4547980  22.0359820  74.0741820   4.1996690  22.4356330
  75.5137920   4.5258750  22.7717740  84.9098540   8.5488360  19.9383190
  84.4480070   7.7775600  20.2670360  85.7224090   8.5754430  20.4435640
  74.8858200   8.4888070  22.2317840  75.1886240   7.5985810  22.0528060
  75.6301790   9.0458290  22.0040090  71.2781900   2.0155520  21.7041910
  71.8498010   1.2477720  21.7045550  71.2783440   2.3144280  20.7948520
  81.1361850  10.8346370  19.5587180  80.5173290  11.2903870  18.9881620
  81.9913630  10.9897830  19.1576880  80.3300100   6.8185360  21.1654220
  80.2608380   5.8775300  21.0043350  81.0919960   6.9086770  21.7376790
  82.0025200   5.7185610  16.9519090  81.3842470   6.1835060  16.3881810
  82.5148450   6.4113090  17.3688600  76.8656960   5.2461480  23.6302690
  76.5326340   5.8730400  24.2723760  77.0423640   5.7723360  22.8504360
  76.0776060   7.2142280  25.4451870  76.6950060   7.8893360  25.1636320
  75.2169180   7.6230260  25.3539370  71.3708400   6.4042140  14.3258720
  70.9936380   6.8929240  13.5943620  71.6281470   7.0767420  14.9565250
  86.9953650   8.6781690  23.3606510  86.3117170   9.3480800  23.3523180
  87.5347940   8.8762340  22.5951370  84.5312390  10.5225820  22.0751690
  84.5439550  10.1188110  21.2073950  83.9787610  11.2973110  21.9713120
  85.8257810   7.2442040  17.1641860  85.7154140   6.3016370  17.2891280
  85.8226060   7.6057680  18.0504620  83.9297830   5.4255660  23.4034300
  84.3466620   5.2115770  22.5687760  84.6537650   5.6828450  23.9742920
  81.3678090   2.8707360  16.5204350  80.4407370   2.8044740  16.7492820
  81.5202910   3.8087490  16.4059590  87.8759930   3.8242880  23.4950540
  87.0478560   3.8935970  23.0200670  88.4710410   4.4097190  23.0266370
  85.3975380   4.4327660  17.0239600  84.7787800   4.0947210  16.3765900
  85.3799830   3.7887420  17.7318790  76.9734730   3.3972100  19.3024080
  76.5691730   2.6849350  18.8069980  77.0597850   3.0525340  20.1912120
  77.4416430   7.0839660  21.4663290  77.1444720   6.4785130  20.7871070
  78.3916250   7.1216970  21.3552650  85.5302040  10.6571530  25.1286390
  85.0532600  11.4643720  24.9359000  84.8463830  10.0049860  25.2812600
  76.5334860   6.8221350  28.1171090  75.6363390   7.0461320  28.3644490
  76.5587730   6.9456290  27.1682490  83.5740080   3.6714470  14.0312350
  84.0133360   2.8336900  13.8850170  84.2868500   4.3043870  14.1176490
  75.3606080   3.6934670  26.6928460  75.2213850   4.5657470  27.0615860
  74.4787440   3.3507480  26.5476400  81.6835460   8.6110540  17.9993590
  82.1231370   9.3534870  17.5848980  81.6222350   8.8537110  18.9232550
  77.1586430   9.6356370  28.9013610  77.1301860  10.0399320  28.0342040
  76.9951400   8.7066730  28.7385210  73.6739360   2.2917080  16.8030730
  73.5536960   3.0179170  16.1912000  73.3640250   1.5219990  16.3258640
  89.1101250  10.4183470  30.1977780  89.5860970  10.8966360  30.8766860
  89.7308410  10.3500960  29.4723280  71.3124730   5.4632220  22.6099370
  71.3905150   5.5980990  21.6655090  71.9266410   4.7548110  22.8027490
  72.5572360   7.1632410  19.0205550  72.1500440   7.3047000  18.1659150
  73.4485370   6.8792570  18.8176760  88.5134500   7.6096320  27.3577790
  88.6397560   7.3708200  26.4394970  88.5555880   6.7780860  27.8299870
  82.3751240  11.3124320  25.9272600  82.8895910  11.2232330  26.7295030
  81.5320320  11.6584020  26.2200510  84.3505640  11.5979660  15.3556600
  84.1906780  11.3082600  16.2538430  84.1852350  10.8219790  14.8201830
  76.8294020  11.3778190  17.1328220  76.6536500  10.4613730  16.9196020
  75.9749760  11.7365480  17.3726020  84.0531770   9.1067220  13.9154600
  83.3596930   9.1044510  13.2556880  84.7954630   8.6826540  13.4848770
  83.6181700  10.7329930  17.9903090  84.0738650   9.9519310  18.3041710
  83.9574220  11.4436750  18.5344270  71.3684250   6.5046390  25.1493830
  71.5315290   6.0351750  24.3313200  71.8336700   5.9969950  25.8142670
  77.8654050   1.9785800  13.4322910  77.2970950   1.5304050  12.8058820
  78.5743050   2.3378580  12.8988060  72.9423230   5.8797820  27.3089640
  72.5578020   5.2391490  27.9072600  73.2535420   6.5833940  27.8784370
  79.0920370   2.7274360  22.7898260  79.4590500   2.2532930  23.5359600
  78.9025430   3.6015930  23.1306600  76.8819740   1.7683000  25.1082470
  76.5776810   2.6474980  25.3332830  77.8366200   1.8282790  25.1439910
  75.4101530   5.9743990  15.7049320  74.6363790   5.4341610  15.5448040
  76.1396160   5.4550600  15.3667080  86.1689510   4.9709350  21.4975710
  86.8888630   5.4664640  21.1071820  85.9671330   4.2927240  20.8529580
  81.5508310   5.0418410  27.3844710  81.4845620   4.1214080  27.1302300
  80.9213450   5.1393850  28.0989350  75.4538930   5.6424370  19.3428130
  75.9717600   4.8392630  19.2885020  75.0022950   5.5803510  20.1844960
  80.3408430   6.9090650  14.6155430  80.6824130   7.6532880  14.1198750
  79.5121140   7.2221770  14.9780260  72.9383470   2.6085740  26.2553830
  72.5798410   3.2739590  26.8427170  72.6438030   1.7769290  26.6266450
  76.1396590   3.0669980  29.1393380  75.8396730   3.2127160  28.2421200
  76.9107830   2.5075270  29.0466770  81.4825040   7.8638980  27.1348510
  81.4969580   6.9319940  26.9167420  80.7750140   7.9498740  27.7738280
  86.6162110   2.0478800  13.4047120  86.5325830   2.4793020  12.5543560
  87.3356300   2.5077150  13.8373940  87.6936250   4.5046320  26.4817090
  86.9684440   5.0975100  26.2846480  88.2211710   4.4969860  25.6830460
  87.6449360   8.9021060  16.1329250  87.0025520   8.2476680  16.4072970
  87.2580020   9.3076150  15.3569920  83.2235840   6.2306490  19.9800940
  83.5759660   5.6334620  19.3202310  82.3398170   5.9050720  20.1509190
  79.3099120   6.9904180  17.3871350  79.9970250   7.5373390  17.7678940
  78.5231540   7.5344910  17.4220960  71.4491520   2.6077000  12.8788430
  72.3186370   2.8901800  13.1624350  70.9581840   3.4212870  12.7637240
  78.6126330   3.9950210  16.9996710  79.0689110   4.8055460  17.2256900
  78.2614540   3.6773350  17.8315200  80.9158940   9.5056550  24.2289010
  81.5601160   9.7115930  24.9062430  81.2788380   8.7444950  23.7759860
  82.1891020   7.5088900  22.9466460  82.8313250   6.8082060  23.0598630
  82.7140370   8.2887340  22.7663350  86.0346740   7.7937520  12.6705600
  85.8084320   7.0767960  13.2630240  85.6442940   7.5449960  11.8327350
  83.9628640   8.3083800  26.1502520  84.2984880   8.8950490  26.8280440
  83.0428980   8.1776510  26.3800310  71.8162770  11.8204380  13.4450060
  72.1760410  12.4193720  12.7907330  71.6755110  12.3664270  14.2185090
  85.6162990   5.7109460  14.3319760  85.3284690   6.1722150  15.1197640
  86.4115160   5.2507230  14.6003980  71.8004630  10.0859240  27.9192460
  71.9095750   9.1453980  27.7787850  71.1485190  10.3513990  27.2706190
  79.7917220   8.3575130  29.3190580  79.4714090   7.6384370  29.8636270
  79.1175580   9.0330200  29.3926640  77.8331390   9.2035580  14.2623730
  77.8241490   9.9365270  13.6468240  76.9129750   8.9567160  14.3550690
  73.4338030   4.4250470  15.0070490  72.8265980   5.1649370  15.0165790
  73.9087380   4.5149830  14.1808690  80.8190990   9.2663820  12.9248920
  80.9202970   9.0627810  11.9950900  79.9192730   9.0122100  13.1296700
  79.4609100  11.7850140  17.6196590  79.7150600  11.7471530  16.6975960
  78.5121580  11.6583470  17.6124840  85.4661680   2.7042020  19.1955100
  84.5251820   2.7192250  19.3702790  85.7805750   1.9177980  19.6415400
  75.4443320   4.3861620  12.7559060  76.2106590   4.2742980  13.3184490
  75.5218010   3.6899590  12.1035830  87.4687260   9.8750870  20.8709360
  87.5934680  10.6982040  21.3433170  88.3352820   9.6641600  20.5233510
  74.9404790  11.9682080  20.5426490  75.6767270  11.4197540  20.8135060
  75.3245710  12.8338090  20.4032480  71.8250270   8.0355650  16.4168000
  70.8990050   8.2776790  16.4073410  72.2906700   8.8629910  16.2952750
  73.9463070  11.1528150  29.7312070  74.7475800  11.4740200  30.1447470
  73.4314890  10.7923730  30.4531980  78.0507100  11.1412390  12.3652060
  78.8435710  11.4301220  11.9133850  77.5311450  10.7104560  11.6864540
  82.7827700   7.2608020  29.6787480  82.1765860   7.2839620  28.9383230
  82.4781810   6.5291060  30.2154730  84.2128070  10.9888310  28.2896890
  85.1649820  10.9046330  28.2397130  84.0656290  11.6530020  28.9630680
  87.1037270  10.3682520  13.7888800  86.8178780   9.9547660  12.9742980
  86.9056820  11.2970230  13.6689320  71.6660880   3.6401610  28.6748120
  72.1699900   3.0608890  29.2464350  70.9268300   3.9241840  29.2124490
  78.5684500   6.3615800  12.2294410  78.4635140   5.7468150  12.9555790
  78.4008720   5.8381690  11.4457420  78.7198820   5.0472600  28.2083640
  77.9544490   5.6157600  28.1238310  78.9014780   4.7548810  27.3151870
  81.8087230   5.4235830  12.8336400  81.2597330   5.8705130  13.4779140
  82.4306490   4.9185080  13.3574070  85.8622170   6.7777930  28.7658660
  86.6031640   7.1153690  28.2626120  85.0994850   6.9469990  28.2128430
  73.6983960   1.7831200  29.5698190  73.7389300   1.4845070  30.4783420
  74.5529460   2.1838810  29.4105710  77.4762350   4.3826750  14.7301700
  77.8978770   4.2166620  15.5733090  77.6013190   3.5726980  14.2356840
  79.9889990   3.4064360  11.9778800  80.5095650   2.6913380  11.6119950
  80.6358390   4.0450230  12.2779310  84.5367830   4.8292760  27.3013870
  84.9508850   4.9837840  28.1504290  83.6018830   4.9547980  27.4639650
  85.0090000   2.1688920  29.3053020  85.5910770   1.4141240  29.2173500
  85.1851770   2.6996360  28.5284500  79.2983060   4.7813240  25.2709800
  79.7171170   5.6245970  25.0986040  78.3791690   4.9185280  25.0416580
  81.6346960   2.5129420  26.6547640  81.7543170   1.9170560  27.3942480
  82.4940960   2.5499110  26.2348940  83.9734860   3.0666610  25.2310150
  83.4470080   3.5909230  24.6275290  84.3166200   3.6994000  25.8619880
  77.1490480  11.0866250  26.3867530  76.6111570  11.8112310  26.0676230
  77.4024440  10.6096590  25.5964870  80.0052690  12.3217460  26.6454180
  79.9311390  13.2252600  26.9526550  79.1031530  12.0029360  26.6176250
  80.5538020  11.4875970  14.2680540  81.4488810  11.8260940  14.2899300
  80.5855650  10.7655380  13.6404820  74.1934180   6.8603020  12.4967540
  74.6309050   7.4032690  13.1525120  74.6781910   6.0349970  12.5063880
  71.4079980   9.6492050  19.9487800  71.7382990   8.7813110  19.7166440
  71.8370980   9.8550570  20.7792760  76.0041900   7.9801060  17.6089770
  75.7037440   7.8566030  18.5093680  75.8979390   7.1209650  17.2005500
  71.8970190  10.5162640  22.6869430  71.4601180  10.6963440  23.5193580
  72.4647870  11.2737260  22.5451150  87.5332370  10.0179640  26.9746740
  86.9334360  10.0772200  26.2310660  87.6626270   9.0784620  27.1043590
  88.7733820   7.7597460  12.3116450  87.9426780   7.8274110  12.7823680
  88.9505650   8.6501580  12.0083310  88.2290280   4.5044940  14.8150650
  88.9909190   5.0741590  14.9210340  88.2444650   3.9372140  15.5858960
  71.7294620   3.0282870  19.0458310  71.0743460   2.7594510  18.4018010
  72.5672570   2.9187350  18.5960290  89.2350250   5.3595040  19.6592580
  89.6059080   4.5762360  19.2528550  89.8752180   6.0484140  19.4809880
  86.2184010   6.7431620  25.0722900  85.4043850   7.1728780  25.3348690
  86.6258210   7.3550030  24.4591950  88.2809450   4.7979310  11.9723170
  88.5558290   5.7058190  11.8442390  88.0920190   4.7341840  12.9085160
  88.1774790   2.7348300  16.9652600  87.8018390   1.9676230  16.5333890
  87.4477910   3.1171000  17.4527530  72.7670550   3.4135440  23.5861650
  73.1343590   3.3262840  24.4657670  72.1981370   2.6501990  23.4868510
  87.5674410   1.8819820  26.5992120  87.3360500   1.6532570  25.6990070
  87.8278960   2.8019370  26.5537010  86.2760060  11.4950220  18.5991170
  86.8719130  11.1734790  17.9225590  86.5338210  11.0222040  19.3904440
  74.1822630   7.9268130  28.7481800  74.1392260   7.5561040  29.6296260
  74.3133640   8.8645700  28.8883620  77.8828660   9.4827720  24.3491520
  77.6420020   9.7502280  23.4622040  78.8231300   9.6533450  24.4042380
  89.1432820  11.5022100  25.1502160  88.6491100  11.8990970  24.4329290
  88.5346110  10.8771310  25.5439440  74.0210660  10.8730380  25.8679580
  73.4270980  10.7415080  26.6069620  74.0134500  10.0368520  25.4021680
  86.8272270  12.1445520  22.4288900  86.3675240  12.8961330  22.0546920
  86.1984730  11.4251990  22.3703700  73.6522890   8.2388760  24.8187620
  72.9256950   7.6194050  24.7513570  73.7132040   8.6329370  23.9485700
  77.2567990  10.4533760  21.6037030  77.7733010   9.8421120  21.0785290
  77.9065370  10.9562540  22.0948040  79.9963490  11.3442250  22.4306010
  80.2841300  11.0896550  21.5539020  80.5086710  10.7919610  23.0211580
  71.9352890  11.5563150  18.0284380  71.7674930  10.9233830  18.7266270
  71.0687400  11.7622550  17.6778570  73.5415590  10.2496380  15.4734520
  73.0163210  10.6304410  14.7696480  73.4660170  10.8747150  16.1944230
  80.0635850  12.2658350  29.7974210  80.9903160  12.0302620  29.8410170
  80.0486280  13.0930350  29.3160240  88.2980910  11.8083920  16.7948460
  88.4733100  11.1221660  16.1509380  87.6002480  12.3330970  16.4025130
  76.1408560  12.1978760  14.3483770  76.8727380  11.9138040  13.8007660
  76.4002230  11.9592040  15.2383150  75.3023350   8.3143490  14.3530100
  74.6732230   8.7828590  14.9015930  75.4171180   7.4692710  14.7876290
  86.6313410  11.4928210  29.6215250  87.4238730  10.9977440  29.4141210
  86.9246560  12.1718350  30.2290860  80.8891110   4.1428170   2.3840570
  80.1133210   3.6628610   2.6739140  81.5404040   3.4633820   2.2096730
  74.9056940   4.4547980   3.2616330  74.0741820   4.1996690   3.6612840
  75.5137920   4.5258750   3.9974250  74.8858200   8.4888070   3.4574350
  75.1886240   7.5985810   3.2784570  75.6301790   9.0458290   3.2296600
  71.2781900   2.0155520   2.9298420  71.8498010   1.2477720   2.9302060
  71.2783440   2.3144280   2.0205030  80.3300100   6.8185360   2.3910730
  80.2608380   5.8775300   2.2299860  81.0919960   6.9086770   2.9633300
  76.8656960   5.2461480   4.8559200  76.5326340   5.8730400   5.4980270
  77.0423640   5.7723360   4.0760870  76.0776060   7.2142280   6.6708380
  76.6950060   7.8893360   6.3892830  75.2169180   7.6230260   6.5795880
  86.9953650   8.6781690   4.5863020  86.3117170   9.3480800   4.5779690
  87.5347940   8.8762340   3.8207880  84.5312390  10.5225820   3.3008200
  84.5439550  10.1188110   2.4330460  83.9787610  11.2973110   3.1969630
  83.9297830   5.4255660   4.6290810  84.3466620   5.2115770   3.7944270
  84.6537650   5.6828450   5.1999430  87.8759930   3.8242880   4.7207050
  87.0478560   3.8935970   4.2457180  88.4710410   4.4097190   4.2522880
  77.4416430   7.0839660   2.6919800  77.1444720   6.4785130   2.0127580
  78.3916250   7.1216970   2.5809160  85.5302040  10.6571530   6.3542900
  85.0532600  11.4643720   6.1615510  84.8463830  10.0049860   6.5069110
  76.5334860   6.8221350   9.3427600  75.6363390   7.0461320   9.5901000
  76.5587730   6.9456290   8.3939000  75.3606080   3.6934670   7.9184970
  75.2213850   4.5657470   8.2872370  74.4787440   3.3507480   7.7732910
  77.1586430   9.6356370  10.1270120  77.1301860  10.0399320   9.2598550
  76.9951400   8.7066730   9.9641720  89.1101250  10.4183470  11.4234290
  89.5860970  10.8966360  12.1023370  89.7308410  10.3500960  10.6979790
  71.3124730   5.4632220   3.8355880  71.3905150   5.5980990   2.8911600
  71.9266410   4.7548110   4.0284000  88.5134500   7.6096320   8.5834300
  88.6397560   7.3708200   7.6651480  88.5555880   6.7780860   9.0556380
  82.3751240  11.3124320   7.1529110  82.8895910  11.2232330   7.9551540
  81.5320320  11.6584020   7.4457020  71.3684250   6.5046390   6.3750340
  71.5315290   6.0351750   5.5569710  71.8336700   5.9969950   7.0399180
  72.9423230   5.8797820   8.5346150  72.5578020   5.2391490   9.1329110
  73.2535420   6.5833940   9.1040880  79.0920370   2.7274360   4.0154770
  79.4590500   2.2532930   4.7616110  78.9025430   3.6015930   4.3563110
  76.8819740   1.7683000   6.3338980  76.5776810   2.6474980   6.5589340
  77.8366200   1.8282790   6.3696420  86.1689510   4.9709350   2.7232220
  86.8888630   5.4664640   2.3328330  85.9671330   4.2927240   2.0786090
  81.5508310   5.0418410   8.6101220  81.4845620   4.1214080   8.3558810
  80.9213450   5.1393850   9.3245860  72.9383470   2.6085740   7.4810340
  72.5798410   3.2739590   8.0683680  72.6438030   1.7769290   7.8522960
  76.1396590   3.0669980  10.3649890  75.8396730   3.2127160   9.4677710
  76.9107830   2.5075270  10.2723280  81.4825040   7.8638980   8.3605020
  81.4969580   6.9319940   8.1423930  80.7750140   7.9498740   8.9994790
  87.6936250   4.5046320   7.7073600  86.9684440   5.0975100   7.5102990
  88.2211710   4.4969860   6.9086970  80.9158940   9.5056550   5.4545520
  81.5601160   9.7115930   6.1318940  81.2788380   8.7444950   5.0016370
  82.1891020   7.5088900   4.1722970  82.8313250   6.8082060   4.2855140
  82.7140370   8.2887340   3.9919860  83.9628640   8.3083800   7.3759030
  84.2984880   8.8950490   8.0536950  83.0428980   8.1776510   7.6056820
  71.8004630  10.0859240   9.1448970  71.9095750   9.1453980   9.0044360
  71.1485190  10.3513990   8.4962700  79.7917220   8.3575130  10.5447090
  79.4714090   7.6384370  11.0892780  79.1175580   9.0330200  10.6183150
  87.4687260   9.8750870   2.0965870  87.5934680  10.6982040   2.5689680
  88.3352820   9.6641600   1.7490020  74.9404790  11.9682080   1.7683000
  75.6767270  11.4197540   2.0391570  75.3245710  12.8338090   1.6288990
  73.9463070  11.1528150  10.9568580  74.7475800  11.4740200  11.3703980
  73.4314890  10.7923730  11.6788490  82.7827700   7.2608020  10.9043990
  82.1765860   7.2839620  10.1639740  82.4781810   6.5291060  11.4411240
  84.2128070  10.9888310   9.5153400  85.1649820  10.9046330   9.4653640
  84.0656290  11.6530020  10.1887190  71.6660880   3.6401610   9.9004630
  72.1699900   3.0608890  10.4720860  70.9268300   3.9241840  10.4381000
  78.7198820   5.0472600   9.4340150  77.9544490   5.6157600   9.3494820
  78.9014780   4.7548810   8.5408380  85.8622170   6.7777930   9.9915170
  86.6031640   7.1153690   9.4882630  85.0994850   6.9469990   9.4384940
  73.6983960   1.7831200  10.7954700  73.7389300   1.4845070  11.7039930
  74.5529460   2.1838810  10.6362220  84.5367830   4.8292760   8.5270380
  84.9508850   4.9837840   9.3760800  83.6018830   4.9547980   8.6896160
  85.0090000   2.1688920  10.5309530  85.5910770   1.4141240  10.4430010
  85.1851770   2.6996360   9.7541010  79.2983060   4.7813240   6.4966310
  79.7171170   5.6245970   6.3242550  78.3791690   4.9185280   6.2673090
  81.6346960   2.5129420   7.8804150  81.7543170   1.9170560   8.6198990
  82.4940960   2.5499110   7.4605450  83.9734860   3.0666610   6.4566660
  83.4470080   3.5909230   5.8531800  84.3166200   3.6994000   7.0876390
  77.1490480  11.0866250   7.6124040  76.6111570  11.8112310   7.2932740
  77.4024440  10.6096590   6.8221380  80.0052690  12.3217460   7.8710690
  79.9311390  13.2252600   8.1783060  79.1031530  12.0029360   7.8432760
  71.8970190  10.5162640   3.9125940  71.4601180  10.6963440   4.7450090
  72.4647870  11.2737260   3.7707660  87.5332370  10.0179640   8.2003250
  86.9334360  10.0772200   7.4567170  87.6626270   9.0784620   8.3300100
  86.2184010   6.7431620   6.2979410  85.4043850   7.1728780   6.5605200
  86.6258210   7.3550030   5.6848460  72.7670550   3.4135440   4.8118160
  73.1343590   3.3262840   5.6914180  72.1981370   2.6501990   4.7125020
  87.5674410   1.8819820   7.8248630  87.3360500   1.6532570   6.9246580
  87.8278960   2.8019370   7.7793520  74.1822630   7.9268130   9.9738310
  74.1392260   7.5561040  10.8552770  74.3133640   8.8645700  10.1140130
  77.8828660   9.4827720   5.5748030  77.6420020   9.7502280   4.6878550
  78.8231300   9.6533450   5.6298890  89.1432820  11.5022100   6.3758670
  88.6491100  11.8990970   5.6585800  88.5346110  10.8771310   6.7695950
  74.0210660  10.8730380   7.0936090  73.4270980  10.7415080   7.8326130
  74.0134500  10.0368520   6.6278190  86.8272270  12.1445520   3.6545410
  86.3675240  12.8961330   3.2803430  86.1984730  11.4251990   3.5960210
  73.6522890   8.2388760   6.0444130  72.9256950   7.6194050   5.9770080
  73.7132040   8.6329370   5.1742210  77.2567990  10.4533760   2.8293540
  77.7733010   9.8421120   2.3041800  77.9065370  10.9562540   3.3204550
  79.9963490  11.3442250   3.6562520  80.2841300  11.0896550   2.7795530
  80.5086710  10.7919610   4.2468090  80.0635850  12.2658350  11.0230720
  80.9903160  12.0302620  11.0666680  80.0486280  13.0930350  10.5416750
  86.6313410  11.4928210  10.8471760  87.4238730  10.9977440  10.6397720
  86.9246560  12.1718350  11.4547370  63.9829580 171.3340560 282.1183650
  63.9023630 170.4195170 281.8475360  63.5694000 171.8307630 281.4123360
  62.1147620 173.1119580 283.9992920  61.3389720 172.6320020 284.2891490
  62.7660550 172.4325230 283.8249080  54.5405400 168.3841280 278.6611070
  53.6522100 168.7257250 278.5590950  54.8246590 168.1841600 277.7691900
  62.5861780 168.5947150 284.2332010  62.9626600 167.7219030 284.1205680
  62.4881290 168.9305850 283.3422450  56.7166790 166.9672780 279.6949450
  56.8233540 167.8676510 280.0018210  55.8059150 166.9190750 279.4044100
  66.3685900 166.0897590 281.1660350  67.1895520 165.5994160 281.2085830
  66.4019980 166.6795250 281.9192190  60.2053840 163.7749940 282.6253090
  60.5128820 163.2196830 281.9088590  59.2754540 163.9094400 282.4426080
  62.5934600 171.8398770 279.3613210  61.6663880 171.7736150 279.5901680
  62.7459420 172.7778900 279.2468450  62.5803680 168.1115770 276.3580370
  61.6407350 168.2729730 276.4432830  62.8986940 168.8301450 275.8116360
  66.6231890 173.4019070 279.8648460  66.0044310 173.0638620 279.2174760
  66.6056340 172.7578830 280.5727650  58.1991240 172.3663510 282.1432940
  57.7948240 171.6540760 281.6478840  58.2854360 172.0216750 283.0320980
  64.7996590 172.6405880 276.8721210  65.2389870 171.8028310 276.7259030
  65.5125010 173.2735280 276.9585350  68.3813730 163.8948690 275.1862250
  68.0686390 163.9875520 276.0861320  69.1426200 164.4729720 275.1359680
  54.8995870 171.2608490 279.6439590  54.7793470 171.9870580 279.0320860
  54.5896760 170.4911400 279.1667500  57.3659530 164.6043560 283.0263260
  56.9227680 165.3853100 282.6947780  57.9244520 164.9273450 283.7334200
  60.4818350 164.2254260 277.9069090  59.8572530 164.2214130 278.6322400
  60.3948470 163.3585220 277.5105060  57.1573750 169.7277130 280.7544510
  56.9314670 169.5114300 281.6591130  56.3766280 170.1605590 280.4090480
  64.3871510 169.7340500 279.3535160  63.7880400 170.4576300 279.1698780
  64.9351120 169.6717280 278.5711610  62.9936380 168.3704040 281.3838440
  63.3865950 168.6876240 280.5707130  63.3553230 167.4915920 281.4982960
  52.0300550 164.9604840 283.6068640  51.7413600 165.5307700 284.3193620
  52.7746310 164.4809290 283.9699870  52.2170780 168.9024960 274.8171360
  52.1345450 169.8455720 274.9586350  51.8653840 168.7599870 273.9383710
  60.0168910 167.6363990 283.8841710  60.0204970 167.1953940 283.0346250
  60.9120030 167.9581320 283.9913530  55.8671290 167.5190480 282.8435920
  55.5271340 167.9965710 283.6002970  55.1048610 167.0655600 282.4837020
  60.0789060 168.6376070 276.8748470  60.2001880 168.5962550 277.8234290
  59.6937570 169.5000220 276.7195200  59.0910560 170.9477210 276.2731770
  58.5227460 170.4995460 275.6467680  59.7999560 171.3069990 275.7396920
  53.1817370 166.4409460 281.7600590  52.8964290 166.0765130 282.5979210
  53.1196230 165.7089920 281.1463730  62.8555960 165.3338720 278.4813960
  62.0420570 164.8351890 278.4059270  62.6617910 166.1736970 278.0650310
  65.5704350 169.7058370 276.7776120  66.4583970 170.0175600 276.6027460
  65.5409440 168.8330620 276.3856700  67.8418620 171.0170210 276.2455980
  67.7582340 171.4484430 275.3952420  68.5612810 171.4768560 276.6782800
  52.6748030 171.5768410 275.7197290  53.5442880 171.8593210 276.0033210
  52.1838350 172.3904280 275.6046100  59.8382840 172.9641620 279.8405570
  60.2945620 173.7746870 280.0665760  59.4871050 172.6464760 280.6724060
  55.7394620 163.3079270 280.3128090  55.6109250 163.2997170 281.2613010
  54.9156640 163.6462360 279.9619100  67.5989360 166.5149640 278.3323800
  66.9702520 166.6195310 277.6182030  67.1041280 166.7346420 279.1217680
  59.5673390 168.7935590 279.7481680  58.8589540 169.2621930 280.1895290
  59.8517870 168.1357600 280.3826870  63.5988820 165.5186250 281.1877470
  63.4756600 165.5372380 280.2386980  64.5473380 165.5665190 281.3075870
  57.7708410 167.1020670 277.1232390  58.6198940 167.5390820 277.0572580
  57.4039680 167.4140930 277.9504450  66.6918190 171.6733430 282.0363960
  65.7508330 171.6883660 282.2111650  67.0062260 170.8869390 282.4824260
  56.6699830 173.3553030 275.5967920  57.4363100 173.2434390 276.1593350
  56.7474520 172.6591000 274.9444690  55.3646590 170.7878100 276.2800810
  55.4450180 169.8405610 276.3918210  56.2566340 171.1184980 276.3861470
  58.7018860 173.3518160 277.5710560  59.1235280 173.1858030 278.4141950
  58.8269700 172.5418390 277.0765700  61.2146500 172.3755770 274.8187660
  61.7352160 171.6604790 274.4528810  61.8614900 173.0141640 275.1188170
  57.5977760 169.4251390 274.5168720  57.3966820 168.5618750 274.8782060
  57.4269810 169.3384750 273.5790320  65.0766070 164.2359620 277.0455600
  65.3568360 163.3927520 277.4015020  64.3031800 164.4682730 277.5594350
  56.3960560 166.5252010 274.5046600  56.6986460 166.5319440 273.5965750
  57.1355150 166.1749870 275.0014260  59.6145490 165.4686630 275.4902800
  59.2667490 164.7910620 274.9105250  59.8158260 165.0076140 276.3046190
  69.4546790 173.4736350 277.6559510  70.2165700 174.0433000 277.7619200
  69.4701160 172.9063550 278.4267820  52.9551130 171.9974280 281.8867170
  52.2999970 171.7285920 281.2426870  53.7929080 171.8878760 281.4369150
  65.9041570 166.7915570 276.1085660  66.3226450 166.6046550 275.2682320
  65.5977630 165.9394620 276.4188590  69.4031300 171.7039710 279.8061460
  69.0274900 170.9367640 279.3742750  68.6734420 172.0862410 280.2936390
  52.1689210 169.2073210 277.8292500  51.2653290 169.4703410 277.6544160
  52.6529830 169.4784380 277.0492460  68.6782260 169.9297200 283.1068700
  69.2019740 169.4359850 282.4758870  69.2641680 170.0647560 283.8516270
  54.7116420 168.2638750 275.7386880  55.4208120 167.8421970 275.2534160
  53.9956360 168.3313980 275.1070230  54.3590580 164.3178080 274.7789530
  55.0818710 164.8587020 275.0970750  54.6315100 164.0441500 273.9031070
  68.1682230 169.1870550 279.0461110  68.6641350 168.9541420 279.8309990
  67.9698300 168.3482390 278.6298750  69.5969390 167.8231500 281.5798790
  69.4868670 167.6687540 282.5181060  70.3576980 167.2952440 281.3374200
  70.4859660 165.6539420 274.8204930  71.4108970 165.5220600 274.6123220
  70.4635450 165.7332240 275.7741380  70.5598150 166.4250080 277.4461640
  69.7649650 166.3595200 277.9754550  70.7641430 167.3600720 277.4346990
  66.9918080 164.7546960 283.8960470  67.4326170 164.6992060 283.0482070
  66.7225670 165.6704970 283.9670650  68.8556650 164.3862200 281.9069290
  68.7945050 163.4423420 281.7600310  69.6348680 164.4942290 282.4522750
  53.7837420 164.3571340 278.3725100  54.5416780 164.4700220 277.7989130
  53.3214590 165.1940540 278.3268530  60.3251230 166.4710610 281.3627410
  59.5125740 166.0967500 281.0223290  60.8292870 165.7155690 281.6648600
  64.8276210 163.1353060 282.6010480  65.4305580 163.7073270 283.0759000
  64.0869200 163.6992500 282.3784380  67.9710810 163.5374620 277.8750760
  68.1661440 164.4358070 278.1418190  67.1840680 163.3061700 278.3683710
  56.1562570 164.8835390 276.9127070  56.6855330 164.0965190 276.7835020
  56.7890890 165.5626580 277.1462600  58.3500410 164.6210530 279.9672460
  57.7203150 163.9197840 280.1342590  57.8105550 165.3814660 279.7505620
  63.9829580 171.3340560 263.3440160  63.9023630 170.4195170 263.0731870
  63.5694000 171.8307630 262.6379870  62.1147620 173.1119580 265.2249430
  61.3389720 172.6320020 265.5148000  62.7660550 172.4325230 265.0505590
  56.1313450 173.4239390 266.1025190  55.2998330 173.1688100 266.5021700
  56.7394430 173.4950160 266.8383110  54.5405400 168.3841280 259.8867580
  53.6522100 168.7257250 259.7847460  54.8246590 168.1841600 258.9948410
  52.5038410 170.9846930 265.7707280  53.0754520 170.2169130 265.7710920
  52.5039950 171.2835690 264.8613890  53.7463280 166.3931290 267.5576210
  53.5666120 165.4957040 267.8378970  53.3443360 166.9403160 268.2323160
  62.5861780 168.5947150 265.4588520  62.9626600 167.7219030 265.3462190
  62.4881290 168.9305850 264.5678960  56.7166790 166.9672780 260.9205960
  56.8233540 167.8676510 261.2274720  55.8059150 166.9190750 260.6300610
  66.3685900 166.0897590 262.3916860  67.1895520 165.5994160 262.4342340
  66.4019980 166.6795250 263.1448700  54.3649950 168.8891790 266.1658550
  55.0460060 169.1530160 266.7845950  54.0498000 168.0492660 266.4996560
  58.5574520 169.9359150 265.2531140  59.0652740 170.4340120 265.8936160
  59.0887760 169.1594350 265.0770500  70.6585450 168.1064340 268.9560490
  69.9537620 168.4946050 268.4375600  70.9243370 168.8014630 269.5581420
  56.8410620 164.5757710 269.5194560  56.8429060 165.0930100 268.7140460
  56.0114930 164.0987890 269.4964490  66.6047380 168.0297970 265.1644400
  65.9002950 168.3182860 265.7447510  66.9659540 168.8398080 264.8043960
  56.5225950 166.2867670 267.5265010  56.8642760 167.1309720 267.2318880
  55.5841760 166.4351410 267.6430350  69.6734300 167.4752760 265.5553610
  68.7259210 167.5091740 265.6869040  69.9984290 168.2891710 265.9402970
  60.2053840 163.7749940 263.8509600  60.5128820 163.2196830 263.1345100
  59.2754540 163.9094400 263.6682590  62.5934600 171.8398770 260.5869720
  61.6663880 171.7736150 260.8158190  62.7459420 172.7778900 260.4724960
  62.5803680 168.1115770 257.5836880  61.6407350 168.2729730 257.6689340
  62.8986940 168.8301450 257.0372870  69.1016440 172.7934290 267.5615910
  68.2735070 172.8627380 267.0866040  69.6966920 173.3788600 267.0931740
  66.6231890 173.4019070 261.0904970  66.0044310 173.0638620 260.4431270
  66.6056340 172.7578830 261.7984160  66.0658450 169.5803610 268.5070780
  65.6529630 170.4057320 268.7610770  65.3334400 168.9948650 268.3147140
  58.1991240 172.3663510 263.3689450  57.7948240 171.6540760 262.8735350
  58.2854360 172.0216750 264.2577490  56.9119860 169.1406720 267.1488490
  57.4634450 169.2502060 266.3741740  57.4263370 169.5144320 267.8643720
  64.7996590 172.6405880 258.0977720  65.2389870 171.8028310 257.9515540
  65.5125010 173.2735280 258.1841860  56.5862590 172.6626080 270.7593830
  56.4470360 173.5348880 271.1281230  55.7043950 172.3198890 270.6141770
  68.3813730 163.8948690 256.4118760  68.0686390 163.9875520 257.3117830
  69.1426200 164.4729720 256.3616190  54.8995870 171.2608490 260.8696100
  54.7793470 171.9870580 260.2577370  54.5896760 170.4911400 260.3924010
  69.5915020 168.6320190 272.3892900  68.9759290 169.1399860 271.8608360
  69.2711440 167.7318520 272.3318840  57.3659530 164.6043560 264.2519770
  56.9227680 165.3853100 263.9204290  57.9244520 164.9273450 264.9590710
  61.6529340 167.4712080 269.8555090  61.1908710 167.6795100 270.6675030
  61.2507450 166.6571430 269.5525760  66.6533850 168.6921030 270.9851750
  65.8027440 168.3926780 271.3060820  66.4935640 168.9363040 270.0735570
  63.7483560 170.1922780 273.0850540  64.0736970 169.3586530 272.7452770
  64.5363890 170.7151300 273.2328870  60.4818350 164.2254260 259.1325600
  59.8572530 164.2214130 259.8578910  60.3948470 163.3585220 258.7361570
  59.4035430 165.1490890 266.1109370  59.7007760 166.0553720 266.0301390
  59.9520990 164.6609670 265.4968940  57.1573750 169.7277130 261.9801020
  56.9314670 169.5114300 262.8847640  56.3766280 170.1605590 261.6346990
  64.3871510 169.7340500 260.5791670  63.7880400 170.4576300 260.3955290
  64.9351120 169.6717280 259.7968120  59.5972960 170.6262710 272.6461290
  59.5016560 169.6857440 272.4961690  60.4404940 170.8477780 272.2509360
  62.9936380 168.3704040 262.6094950  63.3865950 168.6876240 261.7963640
  63.3553230 167.4915920 262.7239470  54.7283500 167.0376380 270.7995070
  54.3346890 167.8851590 271.0067850  54.0401900 166.4002750 270.9903710
  61.3028550 167.1211350 273.8691810  60.6126870 166.9283550 274.5037900
  62.0460850 167.4045990 274.4016110  52.0300550 164.9604840 264.8325150
  51.7413600 165.5307700 265.5450130  52.7746310 164.4809290 265.1956380
  52.2170780 168.9024960 256.0427870  52.1345450 169.8455720 256.1842860
  51.8653840 168.7599870 255.1640220  63.5791520 170.9609790 266.7045730
  62.8472640 171.4696600 267.0535830  63.1815860 170.1439770 266.4034510
  60.0168910 167.6363990 265.1098220  60.0204970 167.1953940 264.2602760
  60.9120030 167.9581320 265.2170040  55.8671290 167.5190480 264.0692430
  55.5271340 167.9965710 264.8259480  55.1048610 167.0655600 263.7093530
  60.0789060 168.6376070 258.1004980  60.2001880 168.5962550 259.0490800
  59.6937570 169.5000220 257.9451710  64.0417430 166.4143470 266.1168670
  64.0590170 166.8652120 266.9610520  63.7933010 165.5149110 266.3302110
  59.0910560 170.9477210 257.4988280  58.5227460 170.4995460 256.8724190
  59.7999560 171.3069990 256.9653430  67.4688180 163.8275650 271.9555050
  67.7933950 163.0965310 272.4813030  67.5044690 163.5089290 271.0536040
  60.3176880 171.6965770 266.8563630  60.6847010 171.2224340 267.6024970
  60.1281940 172.5707340 267.1971970  53.1817370 166.4409460 262.9857100
  52.8964290 166.0765130 263.8235720  53.1196230 165.7089920 262.3720240
  58.1076250 170.7374410 269.1747840  57.8033320 171.6166390 269.3998200
  59.0622710 170.7974200 269.2105280  62.8555960 165.3338720 259.7070470
  62.0420570 164.8351890 259.6315780  62.6617910 166.1736970 259.2906820
  65.5704350 169.7058370 258.0032630  66.4583970 170.0175600 257.8283970
  65.5409440 168.8330620 257.6113210  54.1639980 171.5777150 270.3219200
  53.8054920 172.2431000 270.9092540  53.8694540 170.7460700 270.6931820
  57.3653100 172.0361390 273.2058750  57.0653240 172.1818570 272.3086570
  58.1364340 171.4766680 273.1132140  67.8418620 171.0170210 257.4712490
  67.7582340 171.4484430 256.6208930  68.5612810 171.4768560 257.9039310
  68.9192760 173.4737730 270.5482460  68.1940950 174.0666510 270.3511850
  69.4468220 173.4661270 269.7495830  52.6748030 171.5768410 256.9453800
  53.5442880 171.8593210 257.2289720  52.1838350 172.3904280 256.8302610
  59.8382840 172.9641620 261.0662080  60.2945620 173.7746870 261.2922270
  59.4871050 172.6464760 261.8980570  55.7394620 163.3079270 261.5384600
  55.6109250 163.2997170 262.4869520  54.9156640 163.6462360 261.1875610
  52.7388550 165.0670390 270.9991300  52.0247070 165.2667310 271.6043910
  53.1583590 164.2909960 271.3706100  64.2327330 167.5592700 268.7492750
  64.6008150 166.7387910 269.0772320  63.3725530 167.6194590 269.1648400
  67.5989360 166.5149640 259.5580310  66.9702520 166.6195310 258.8438540
  67.1041280 166.7346420 260.3474190  59.5673390 168.7935590 260.9738190
  58.8589540 169.2621930 261.4151800  59.8517870 168.1357600 261.6083380
  61.1929320 170.2132290 268.9730720  61.6914570 170.6878110 269.6382570
  61.3352270 169.2895810 269.1800750  63.5988820 165.5186250 262.4133980
  63.4756600 165.5372380 261.4643490  64.5473380 165.5665190 262.5332380
  57.7708410 167.1020670 258.3488900  58.6198940 167.5390820 258.2829090
  57.4039680 167.4140930 259.1760960  68.3996180 166.4300250 269.8159110
  67.8969780 167.1705650 270.1552920  69.2152840 166.8184250 269.4995900
  66.6918190 171.6733430 263.2620470  65.7508330 171.6883660 263.4368160
  67.0062260 170.8869390 263.7080770  56.6699830 173.3553030 256.8224430
  57.4363100 173.2434390 257.3849860  56.7474520 172.6591000 256.1701200
  55.3646590 170.7878100 257.5057320  55.4450180 169.8405610 257.6174720
  56.2566340 171.1184980 257.6117980  52.8917390 172.6093020 272.7413490
  53.3956410 172.0300300 273.3129720  52.1524810 172.8933250 273.2789860
  58.7018860 173.3518160 258.7967070  59.1235280 173.1858030 259.6398460
  58.8269700 172.5418390 258.3022210  56.8646280 169.3314710 271.6038050
  56.3342740 168.8405660 270.9761390  57.5334350 169.7598910 271.0695980
  61.2146500 172.3755770 256.0444170  61.7352160 171.6604790 255.6785320
  61.8614900 173.0141640 256.3444680  65.7624340 173.7984170 271.3679240
  66.1765360 173.9529250 272.2169660  64.8275340 173.9239390 271.5305020
  66.2346510 171.1380330 273.3718390  66.8167280 170.3832650 273.2838870
  66.4108280 171.6687770 272.5949870  57.3518580 166.2977080 271.6835340
  57.2575450 165.6797830 270.9586210  56.7715970 167.0243370 271.4565250
  60.1180020 164.8550320 268.7162730  59.6697320 164.8774580 267.8708280
  59.4845220 164.4569340 269.3133030  62.8603470 171.4820830 270.7213010
  62.9799680 170.8861970 271.4607850  63.7197470 171.5190520 270.3014310
  65.1991370 172.0358020 269.2975520  64.6726590 172.5600640 268.6940660
  65.5422710 172.6685410 269.9285250  57.5977760 169.4251390 255.7425230
  57.3966820 168.5618750 256.1038570  57.4269810 169.3384750 254.8046830
  59.6272240 168.0242180 271.9788830  60.2171930 167.7158030 272.6666650
  58.8092480 167.5521930 272.1348730  64.4465670 167.6407990 272.2121850
  63.7581190 166.9789530 272.1471840  65.1671690 167.1946260 272.6570310
  65.0766070 164.2359620 258.2712110  65.3568360 163.3927520 258.6271530
  64.3031800 164.4682730 258.7850860  56.3960560 166.5252010 255.7303110
  56.6986460 166.5319440 254.8222260  57.1355150 166.1749870 256.2270770
  59.6145490 165.4686630 256.7159310  59.2667490 164.7910620 256.1361760
  59.8158260 165.0076140 257.5302700  69.4546790 173.4736350 258.8816020
  70.2165700 174.0433000 258.9875710  69.4701160 172.9063550 259.6524330
  52.9551130 171.9974280 263.1123680  52.2999970 171.7285920 262.4683380
  53.7929080 171.8878760 262.6625660  65.9041570 166.7915570 257.3342170
  66.3226450 166.6046550 256.4938830  65.5977630 165.9394620 257.6445100
  69.4031300 171.7039710 261.0317970  69.0274900 170.9367640 260.5999260
  68.6734420 172.0862410 261.5192900  53.9927060 172.3826850 267.6527020
  54.3600100 172.2954250 268.5323040  53.4237880 171.6193400 267.5533880
  68.7930920 170.8511230 270.6657490  68.5617010 170.6223980 269.7655440
  69.0535470 171.7710780 270.6202380  53.5443060 169.2935940 271.5585440
  52.6499110 169.2602700 271.8979150  54.0840610 169.4922730 272.3236690
  67.2318990 166.0767660 273.4437190  68.1089170 166.0851060 273.8271190
  67.2439830 165.3398500 272.8329540  52.1689210 169.2073210 259.0549010
  51.2653290 169.4703410 258.8800670  52.6529830 169.4784380 258.2748970
  68.6782260 169.9297200 264.3325210  69.2019740 169.4359850 263.7015380
  69.2641680 170.0647560 265.0772780  68.8571980 170.0137070 267.8544760
  67.9074690 169.9800610 267.9689750  69.0384990 170.9237180 267.6194530
  54.7116420 168.2638750 256.9643390  55.4208120 167.8421970 256.4790670
  53.9956360 168.3313980 256.3326740  54.3590580 164.3178080 256.0046040
  55.0818710 164.8587020 256.3227260  54.6315100 164.0441500 255.1287580
  68.1682230 169.1870550 260.2717620  68.6641350 168.9541420 261.0566500
  67.9698300 168.3482390 259.8555260  54.0482770 163.5684270 265.9068660
  54.6958960 163.0181650 265.4663820  54.4684610 163.8227420 266.7284470
  69.5969390 167.8231500 262.8055300  69.4868670 167.6687540 263.7437570
  70.3576980 167.2952440 262.5630710  67.9435110 163.7625630 269.2638300
  68.5807330 164.3759770 269.6297490  68.0910000 163.7986290 268.3187530
  70.4859660 165.6539420 256.0461440  71.4108970 165.5220600 255.8379730
  70.4635450 165.7332240 256.9997890  70.5598150 166.4250080 258.6718150
  69.7649650 166.3595200 259.2011060  70.7641430 167.3600720 258.6603500
  53.8014770 163.7239940 268.6493980  53.4529590 164.1803760 269.4152160
  53.4702470 162.8297070 268.7316410  61.3139590 164.9151820 272.1713400
  61.2528480 165.5073650 272.9208810  62.2539970 164.8077780 272.0263660
  63.9514150 164.5721880 271.8105690  64.5654560 164.8901170 271.1486770
  64.4963710 164.0870470 272.4301550  54.4735410 163.2516140 271.9244750
  55.0218400 163.0704190 271.1610860  54.5390720 162.4610250 272.4601060
  64.6922190 163.1354020 268.1374980  63.8182030 163.4689130 267.9347910
  64.5832940 162.6627200 268.9626850  65.5994170 165.3424890 269.5216700
  65.2707530 164.5276650 269.1418430  66.5476470 165.2994700 269.3982390
  62.4397010 164.0523860 267.0767890  61.6568800 164.5269360 267.3564650
  62.1459940 163.1478690 266.9681070  66.9918080 164.7546960 265.1216980
  67.4326170 164.6992060 264.2738580  66.7225670 165.6704970 265.1927160
  68.8556650 164.3862200 263.1325800  68.7945050 163.4423420 262.9856820
  69.6348680 164.4942290 263.6779260  53.7837420 164.3571340 259.5981610
  54.5416780 164.4700220 259.0245640  53.3214590 165.1940540 259.5525040
  60.3251230 166.4710610 262.5883920  59.5125740 166.0967500 262.2479800
  60.8292870 165.7155690 262.8905110  64.8276210 163.1353060 263.8266990
  65.4305580 163.7073270 264.3015510  64.0869200 163.6992500 263.6040890
  67.9710810 163.5374620 259.1007270  68.1661440 164.4358070 259.3674700
  67.1840680 163.3061700 259.5940220  56.1562570 164.8835390 258.1383580
  56.6855330 164.0965190 258.0091530  56.7890890 165.5626580 258.3719110
  58.3500410 164.6210530 261.1928970  57.7203150 163.9197840 261.3599100
  57.8105550 165.3814660 260.9762130  58.4755970 163.8994510 273.6281460
  58.1940240 164.4028110 272.8642280  58.8575670 163.1016260 273.2623590
  65.0771430 163.3148090 274.2061930  64.9636880 163.6342700 275.1013450
  65.8941170 163.7160600 273.9099210  63.9829580 171.3340560 244.5696670
  63.9023630 170.4195170 244.2988380  63.5694000 171.8307630 243.8636380
  62.1147620 173.1119580 246.4505940  61.3389720 172.6320020 246.7404510
  62.7660550 172.4325230 246.2762100  56.1313450 173.4239390 247.3281700
  55.2998330 173.1688100 247.7278210  56.7394430 173.4950160 248.0639620
  54.5405400 168.3841280 241.1124090  53.6522100 168.7257250 241.0103970
  54.8246590 168.1841600 240.2204920  52.5038410 170.9846930 246.9963790
  53.0754520 170.2169130 246.9967430  52.5039950 171.2835690 246.0870400
  53.7463280 166.3931290 248.7832720  53.5666120 165.4957040 249.0635480
  53.3443360 166.9403160 249.4579670  62.5861780 168.5947150 246.6845030
  62.9626600 167.7219030 246.5718700  62.4881290 168.9305850 245.7935470
  56.7166790 166.9672780 242.1462470  56.8233540 167.8676510 242.4531230
  55.8059150 166.9190750 241.8557120  66.3685900 166.0897590 243.6173370
  67.1895520 165.5994160 243.6598850  66.4019980 166.6795250 244.3705210
  54.3649950 168.8891790 247.3915060  55.0460060 169.1530160 248.0102460
  54.0498000 168.0492660 247.7253070  58.5574520 169.9359150 246.4787650
  59.0652740 170.4340120 247.1192670  59.0887760 169.1594350 246.3027010
  70.6585450 168.1064340 250.1817000  69.9537620 168.4946050 249.6632110
  70.9243370 168.8014630 250.7837930  56.8410620 164.5757710 250.7451070
  56.8429060 165.0930100 249.9396970  56.0114930 164.0987890 250.7221000
  66.6047380 168.0297970 246.3900910  65.9002950 168.3182860 246.9704020
  66.9659540 168.8398080 246.0300470  56.5225950 166.2867670 248.7521520
  56.8642760 167.1309720 248.4575390  55.5841760 166.4351410 248.8686860
  69.6734300 167.4752760 246.7810120  68.7259210 167.5091740 246.9125550
  69.9984290 168.2891710 247.1659480  60.2053840 163.7749940 245.0766110
  60.5128820 163.2196830 244.3601610  59.2754540 163.9094400 244.8939100
  62.5934600 171.8398770 241.8126230  61.6663880 171.7736150 242.0414700
  62.7459420 172.7778900 241.6981470  62.5803680 168.1115770 238.8093390
  61.6407350 168.2729730 238.8945850  62.8986940 168.8301450 238.2629380
  69.1016440 172.7934290 248.7872420  68.2735070 172.8627380 248.3122550
  69.6966920 173.3788600 248.3188250  66.6231890 173.4019070 242.3161480
  66.0044310 173.0638620 241.6687780  66.6056340 172.7578830 243.0240670
  66.0658450 169.5803610 249.7327290  65.6529630 170.4057320 249.9867280
  65.3334400 168.9948650 249.5403650  58.1991240 172.3663510 244.5945960
  57.7948240 171.6540760 244.0991860  58.2854360 172.0216750 245.4834000
  56.9119860 169.1406720 248.3745000  57.4634450 169.2502060 247.5998250
  57.4263370 169.5144320 249.0900230  64.7996590 172.6405880 239.3234230
  65.2389870 171.8028310 239.1772050  65.5125010 173.2735280 239.4098370
  56.5862590 172.6626080 251.9850340  56.4470360 173.5348880 252.3537740
  55.7043950 172.3198890 251.8398280  68.3813730 163.8948690 237.6375270
  68.0686390 163.9875520 238.5374340  69.1426200 164.4729720 237.5872700
  54.8995870 171.2608490 242.0952610  54.7793470 171.9870580 241.4833880
  54.5896760 170.4911400 241.6180520  69.5915020 168.6320190 253.6149410
  68.9759290 169.1399860 253.0864870  69.2711440 167.7318520 253.5575350
  57.3659530 164.6043560 245.4776280  56.9227680 165.3853100 245.1460800
  57.9244520 164.9273450 246.1847220  61.6529340 167.4712080 251.0811600
  61.1908710 167.6795100 251.8931540  61.2507450 166.6571430 250.7782270
  66.6533850 168.6921030 252.2108260  65.8027440 168.3926780 252.5317330
  66.4935640 168.9363040 251.2992080  63.7483560 170.1922780 254.3107050
  64.0736970 169.3586530 253.9709280  64.5363890 170.7151300 254.4585380
  60.4818350 164.2254260 240.3582110  59.8572530 164.2214130 241.0835420
  60.3948470 163.3585220 239.9618080  59.4035430 165.1490890 247.3365880
  59.7007760 166.0553720 247.2557900  59.9520990 164.6609670 246.7225450
  57.1573750 169.7277130 243.2057530  56.9314670 169.5114300 244.1104150
  56.3766280 170.1605590 242.8603500  64.3871510 169.7340500 241.8048180
  63.7880400 170.4576300 241.6211800  64.9351120 169.6717280 241.0224630
  59.5972960 170.6262710 253.8717800  59.5016560 169.6857440 253.7218200
  60.4404940 170.8477780 253.4765870  62.9936380 168.3704040 243.8351460
  63.3865950 168.6876240 243.0220150  63.3553230 167.4915920 243.9495980
  54.7283500 167.0376380 252.0251580  54.3346890 167.8851590 252.2324360
  54.0401900 166.4002750 252.2160220  61.3028550 167.1211350 255.0948320
  60.6126870 166.9283550 255.7294410  62.0460850 167.4045990 255.6272620
  52.0300550 164.9604840 246.0581660  51.7413600 165.5307700 246.7706640
  52.7746310 164.4809290 246.4212890  52.2170780 168.9024960 237.2684380
  52.1345450 169.8455720 237.4099370  51.8653840 168.7599870 236.3896730
  63.5791520 170.9609790 247.9302240  62.8472640 171.4696600 248.2792340
  63.1815860 170.1439770 247.6291020  60.0168910 167.6363990 246.3354730
  60.0204970 167.1953940 245.4859270  60.9120030 167.9581320 246.4426550
  55.8671290 167.5190480 245.2948940  55.5271340 167.9965710 246.0515990
  55.1048610 167.0655600 244.9350040  60.0789060 168.6376070 239.3261490
  60.2001880 168.5962550 240.2747310  59.6937570 169.5000220 239.1708220
  64.0417430 166.4143470 247.3425180  64.0590170 166.8652120 248.1867030
  63.7933010 165.5149110 247.5558620  59.0910560 170.9477210 238.7244790
  58.5227460 170.4995460 238.0980700  59.7999560 171.3069990 238.1909940
  67.4688180 163.8275650 253.1811560  67.7933950 163.0965310 253.7069540
  67.5044690 163.5089290 252.2792550  60.3176880 171.6965770 248.0820140
  60.6847010 171.2224340 248.8281480  60.1281940 172.5707340 248.4228480
  53.1817370 166.4409460 244.2113610  52.8964290 166.0765130 245.0492230
  53.1196230 165.7089920 243.5976750  58.1076250 170.7374410 250.4004350
  57.8033320 171.6166390 250.6254710  59.0622710 170.7974200 250.4361790
  62.8555960 165.3338720 240.9326980  62.0420570 164.8351890 240.8572290
  62.6617910 166.1736970 240.5163330  65.5704350 169.7058370 239.2289140
  66.4583970 170.0175600 239.0540480  65.5409440 168.8330620 238.8369720
  54.1639980 171.5777150 251.5475710  53.8054920 172.2431000 252.1349050
  53.8694540 170.7460700 251.9188330  57.3653100 172.0361390 254.4315260
  57.0653240 172.1818570 253.5343080  58.1364340 171.4766680 254.3388650
  67.8418620 171.0170210 238.6969000  67.7582340 171.4484430 237.8465440
  68.5612810 171.4768560 239.1295820  68.9192760 173.4737730 251.7738970
  68.1940950 174.0666510 251.5768360  69.4468220 173.4661270 250.9752340
  52.6748030 171.5768410 238.1710310  53.5442880 171.8593210 238.4546230
  52.1838350 172.3904280 238.0559120  59.8382840 172.9641620 242.2918590
  60.2945620 173.7746870 242.5178780  59.4871050 172.6464760 243.1237080
  55.7394620 163.3079270 242.7641110  55.6109250 163.2997170 243.7126030
  54.9156640 163.6462360 242.4132120  52.7388550 165.0670390 252.2247810
  52.0247070 165.2667310 252.8300420  53.1583590 164.2909960 252.5962610
  64.2327330 167.5592700 249.9749260  64.6008150 166.7387910 250.3028830
  63.3725530 167.6194590 250.3904910  67.5989360 166.5149640 240.7836820
  66.9702520 166.6195310 240.0695050  67.1041280 166.7346420 241.5730700
  59.5673390 168.7935590 242.1994700  58.8589540 169.2621930 242.6408310
  59.8517870 168.1357600 242.8339890  61.1929320 170.2132290 250.1987230
  61.6914570 170.6878110 250.8639080  61.3352270 169.2895810 250.4057260
  63.5988820 165.5186250 243.6390490  63.4756600 165.5372380 242.6900000
  64.5473380 165.5665190 243.7588890  57.7708410 167.1020670 239.5745410
  58.6198940 167.5390820 239.5085600  57.4039680 167.4140930 240.4017470
  68.3996180 166.4300250 251.0415620  67.8969780 167.1705650 251.3809430
  69.2152840 166.8184250 250.7252410  66.6918190 171.6733430 244.4876980
  65.7508330 171.6883660 244.6624670  67.0062260 170.8869390 244.9337280
  56.6699830 173.3553030 238.0480940  57.4363100 173.2434390 238.6106370
  56.7474520 172.6591000 237.3957710  55.3646590 170.7878100 238.7313830
  55.4450180 169.8405610 238.8431230  56.2566340 171.1184980 238.8374490
  52.8917390 172.6093020 253.9670000  53.3956410 172.0300300 254.5386230
  52.1524810 172.8933250 254.5046370  54.9240470 170.7522610 254.8620070
  54.9645810 170.4536480 255.7705300  55.7785970 171.1530220 254.7027590
  58.7018860 173.3518160 240.0223580  59.1235280 173.1858030 240.8654970
  58.8269700 172.5418390 239.5278720  56.8646280 169.3314710 252.8294560
  56.3342740 168.8405660 252.2017900  57.5334350 169.7598910 252.2952490
  61.2146500 172.3755770 237.2700680  61.7352160 171.6604790 236.9041830
  61.8614900 173.0141640 237.5701190  65.7624340 173.7984170 252.5935750
  66.1765360 173.9529250 253.4426170  64.8275340 173.9239390 252.7561530
  66.2346510 171.1380330 254.5974900  66.8167280 170.3832650 254.5095380
  66.4108280 171.6687770 253.8206380  57.3518580 166.2977080 252.9091850
  57.2575450 165.6797830 252.1842720  56.7715970 167.0243370 252.6821760
  60.1180020 164.8550320 249.9419240  59.6697320 164.8774580 249.0964790
  59.4845220 164.4569340 250.5389540  62.8603470 171.4820830 251.9469520
  62.9799680 170.8861970 252.6864360  63.7197470 171.5190520 251.5270820
  65.1991370 172.0358020 250.5232030  64.6726590 172.5600640 249.9197170
  65.5422710 172.6685410 251.1541760  57.5977760 169.4251390 236.9681740
  57.3966820 168.5618750 237.3295080  57.4269810 169.3384750 236.0303340
  59.6272240 168.0242180 253.2045340  60.2171930 167.7158030 253.8923160
  58.8092480 167.5521930 253.3605240  64.4465670 167.6407990 253.4378360
  63.7581190 166.9789530 253.3728350  65.1671690 167.1946260 253.8826820
  65.0766070 164.2359620 239.4968620  65.3568360 163.3927520 239.8528040
  64.3031800 164.4682730 240.0107370  56.3960560 166.5252010 236.9559620
  56.6986460 166.5319440 236.0478770  57.1355150 166.1749870 237.4527280
  59.6145490 165.4686630 237.9415820  59.2667490 164.7910620 237.3618270
  59.8158260 165.0076140 238.7559210  69.4546790 173.4736350 240.1072530
  70.2165700 174.0433000 240.2132220  69.4701160 172.9063550 240.8780840
  52.9551130 171.9974280 244.3380190  52.2999970 171.7285920 243.6939890
  53.7929080 171.8878760 243.8882170  65.9041570 166.7915570 238.5598680
  66.3226450 166.6046550 237.7195340  65.5977630 165.9394620 238.8701610
  69.4031300 171.7039710 242.2574480  69.0274900 170.9367640 241.8255770
  68.6734420 172.0862410 242.7449410  53.9927060 172.3826850 248.8783530
  54.3600100 172.2954250 249.7579550  53.4237880 171.6193400 248.7790390
  68.7930920 170.8511230 251.8914000  68.5617010 170.6223980 250.9911950
  69.0535470 171.7710780 251.8458890  53.5443060 169.2935940 252.7841950
  52.6499110 169.2602700 253.1235660  54.0840610 169.4922730 253.5493200
  67.2318990 166.0767660 254.6693700  68.1089170 166.0851060 255.0527700
  67.2439830 165.3398500 254.0586050  52.1689210 169.2073210 240.2805520
  51.2653290 169.4703410 240.1057180  52.6529830 169.4784380 239.5005480
  68.6782260 169.9297200 245.5581720  69.2019740 169.4359850 244.9271890
  69.2641680 170.0647560 246.3029290  68.8571980 170.0137070 249.0801270
  67.9074690 169.9800610 249.1946260  69.0384990 170.9237180 248.8451040
  54.7116420 168.2638750 238.1899900  55.4208120 167.8421970 237.7047180
  53.9956360 168.3313980 237.5583250  54.3590580 164.3178080 237.2302550
  55.0818710 164.8587020 237.5483770  54.6315100 164.0441500 236.3544090
  68.1682230 169.1870550 241.4974130  68.6641350 168.9541420 242.2823010
  67.9698300 168.3482390 241.0811770  54.0482770 163.5684270 247.1325170
  54.6958960 163.0181650 246.6920330  54.4684610 163.8227420 247.9540980
  69.5969390 167.8231500 244.0311810  69.4868670 167.6687540 244.9694080
  70.3576980 167.2952440 243.7887220  67.9435110 163.7625630 250.4894810
  68.5807330 164.3759770 250.8554000  68.0910000 163.7986290 249.5444040
  70.4859660 165.6539420 237.2717950  71.4108970 165.5220600 237.0636240
  70.4635450 165.7332240 238.2254400  70.5598150 166.4250080 239.8974660
  69.7649650 166.3595200 240.4267570  70.7641430 167.3600720 239.8860010
  53.8014770 163.7239940 249.8750490  53.4529590 164.1803760 250.6408670
  53.4702470 162.8297070 249.9572920  61.3139590 164.9151820 253.3969910
  61.2528480 165.5073650 254.1465320  62.2539970 164.8077780 253.2520170
  63.9514150 164.5721880 253.0362200  64.5654560 164.8901170 252.3743280
  64.4963710 164.0870470 253.6558060  54.4735410 163.2516140 253.1501260
  55.0218400 163.0704190 252.3867370  54.5390720 162.4610250 253.6857570
  64.6922190 163.1354020 249.3631490  63.8182030 163.4689130 249.1604420
  64.5832940 162.6627200 250.1883360  65.5994170 165.3424890 250.7473210
  65.2707530 164.5276650 250.3674940  66.5476470 165.2994700 250.6238900
  62.4397010 164.0523860 248.3024400  61.6568800 164.5269360 248.5821160
  62.1459940 163.1478690 248.1937580  66.9918080 164.7546960 246.3473490
  67.4326170 164.6992060 245.4995090  66.7225670 165.6704970 246.4183670
  68.8556650 164.3862200 244.3582310  68.7945050 163.4423420 244.2113330
  69.6348680 164.4942290 244.9035770  60.3251230 166.4710610 243.8140430
  59.5125740 166.0967500 243.4736310  60.8292870 165.7155690 244.1161620
  64.8276210 163.1353060 245.0523500  65.4305580 163.7073270 245.5272020
  64.0869200 163.6992500 244.8297400  67.9710810 163.5374620 240.3263780
  68.1661440 164.4358070 240.5931210  67.1840680 163.3061700 240.8196730
  56.1562570 164.8835390 239.3640090  56.6855330 164.0965190 239.2348040
  56.7890890 165.5626580 239.5975620  58.3500410 164.6210530 242.4185480
  57.7203150 163.9197840 242.5855610  57.8105550 165.3814660 242.2018640
  58.4755970 163.8994510 254.8537970  58.1940240 164.4028110 254.0898790
  58.8575670 163.1016260 254.4880100  65.0771430 163.3148090 255.4318440
  64.9636880 163.6342700 256.3269960  65.8941170 163.7160600 255.1355720
  63.9829580 171.3340560 225.7953180  63.9023630 170.4195170 225.5244890
  63.5694000 171.8307630 225.0892890  62.1147620 173.1119580 227.6762450
  61.3389720 172.6320020 227.9661020  62.7660550 172.4325230 227.5018610
  56.1313450 173.4239390 228.5538210  55.2998330 173.1688100 228.9534720
  56.7394430 173.4950160 229.2896130  54.5405400 168.3841280 222.3380600
  53.6522100 168.7257250 222.2360480  54.8246590 168.1841600 221.4461430
  52.5038410 170.9846930 228.2220300  53.0754520 170.2169130 228.2223940
  52.5039950 171.2835690 227.3126910  53.7463280 166.3931290 230.0089230
  53.5666120 165.4957040 230.2891990  53.3443360 166.9403160 230.6836180
  62.5861780 168.5947150 227.9101540  62.9626600 167.7219030 227.7975210
  62.4881290 168.9305850 227.0191980  56.7166790 166.9672780 223.3718980
  56.8233540 167.8676510 223.6787740  55.8059150 166.9190750 223.0813630
  66.3685900 166.0897590 224.8429880  67.1895520 165.5994160 224.8855360
  66.4019980 166.6795250 225.5961720  54.3649950 168.8891790 228.6171570
  55.0460060 169.1530160 229.2358970  54.0498000 168.0492660 228.9509580
  58.5574520 169.9359150 227.7044160  59.0652740 170.4340120 228.3449180
  59.0887760 169.1594350 227.5283520  70.6585450 168.1064340 231.4073510
  69.9537620 168.4946050 230.8888620  70.9243370 168.8014630 232.0094440
  56.8410620 164.5757710 231.9707580  56.8429060 165.0930100 231.1653480
  56.0114930 164.0987890 231.9477510  66.6047380 168.0297970 227.6157420
  65.9002950 168.3182860 228.1960530  66.9659540 168.8398080 227.2556980
  56.5225950 166.2867670 229.9778030  56.8642760 167.1309720 229.6831900
  55.5841760 166.4351410 230.0943370  69.6734300 167.4752760 228.0066630
  68.7259210 167.5091740 228.1382060  69.9984290 168.2891710 228.3915990
  60.2053840 163.7749940 226.3022620  60.5128820 163.2196830 225.5858120
  59.2754540 163.9094400 226.1195610  62.5934600 171.8398770 223.0382740
  61.6663880 171.7736150 223.2671210  62.7459420 172.7778900 222.9237980
  62.5803680 168.1115770 220.0349900  61.6407350 168.2729730 220.1202360
  62.8986940 168.8301450 219.4885890  69.1016440 172.7934290 230.0128930
  68.2735070 172.8627380 229.5379060  69.6966920 173.3788600 229.5444760
  66.6231890 173.4019070 223.5417990  66.0044310 173.0638620 222.8944290
  66.6056340 172.7578830 224.2497180  66.0658450 169.5803610 230.9583800
  65.6529630 170.4057320 231.2123790  65.3334400 168.9948650 230.7660160
  58.1991240 172.3663510 225.8202470  57.7948240 171.6540760 225.3248370
  58.2854360 172.0216750 226.7090510  56.9119860 169.1406720 229.6001510
  57.4634450 169.2502060 228.8254760  57.4263370 169.5144320 230.3156740
  64.7996590 172.6405880 220.5490740  65.2389870 171.8028310 220.4028560
  65.5125010 173.2735280 220.6354880  56.5862590 172.6626080 233.2106850
  56.4470360 173.5348880 233.5794250  55.7043950 172.3198890 233.0654790
  68.3813730 163.8948690 218.8631780  68.0686390 163.9875520 219.7630850
  69.1426200 164.4729720 218.8129210  54.8995870 171.2608490 223.3209120
  54.7793470 171.9870580 222.7090390  54.5896760 170.4911400 222.8437030
  69.5915020 168.6320190 234.8405920  68.9759290 169.1399860 234.3121380
  69.2711440 167.7318520 234.7831860  57.3659530 164.6043560 226.7032790
  56.9227680 165.3853100 226.3717310  57.9244520 164.9273450 227.4103730
  61.6529340 167.4712080 232.3068110  61.1908710 167.6795100 233.1188050
  61.2507450 166.6571430 232.0038780  66.6533850 168.6921030 233.4364770
  65.8027440 168.3926780 233.7573840  66.4935640 168.9363040 232.5248590
  63.7483560 170.1922780 235.5363560  64.0736970 169.3586530 235.1965790
  64.5363890 170.7151300 235.6841890  60.4818350 164.2254260 221.5838620
  59.8572530 164.2214130 222.3091930  60.3948470 163.3585220 221.1874590
  59.4035430 165.1490890 228.5622390  59.7007760 166.0553720 228.4814410
  59.9520990 164.6609670 227.9481960  57.1573750 169.7277130 224.4314040
  56.9314670 169.5114300 225.3360660  56.3766280 170.1605590 224.0860010
  64.3871510 169.7340500 223.0304690  63.7880400 170.4576300 222.8468310
  64.9351120 169.6717280 222.2481140  59.5972960 170.6262710 235.0974310
  59.5016560 169.6857440 234.9474710  60.4404940 170.8477780 234.7022380
  62.9936380 168.3704040 225.0607970  63.3865950 168.6876240 224.2476660
  63.3553230 167.4915920 225.1752490  54.7283500 167.0376380 233.2508090
  54.3346890 167.8851590 233.4580870  54.0401900 166.4002750 233.4416730
  61.3028550 167.1211350 236.3204830  60.6126870 166.9283550 236.9550920
  62.0460850 167.4045990 236.8529130  52.0300550 164.9604840 227.2838170
  51.7413600 165.5307700 227.9963150  52.7746310 164.4809290 227.6469400
  52.2170780 168.9024960 218.4940890  52.1345450 169.8455720 218.6355880
  51.8653840 168.7599870 217.6153240  63.5791520 170.9609790 229.1558750
  62.8472640 171.4696600 229.5048850  63.1815860 170.1439770 228.8547530
  60.0168910 167.6363990 227.5611240  60.0204970 167.1953940 226.7115780
  60.9120030 167.9581320 227.6683060  55.8671290 167.5190480 226.5205450
  55.5271340 167.9965710 227.2772500  55.1048610 167.0655600 226.1606550
  60.0789060 168.6376070 220.5518000  60.2001880 168.5962550 221.5003820
  59.6937570 169.5000220 220.3964730  64.0417430 166.4143470 228.5681690
  64.0590170 166.8652120 229.4123540  63.7933010 165.5149110 228.7815130
  59.0910560 170.9477210 219.9501300  58.5227460 170.4995460 219.3237210
  59.7999560 171.3069990 219.4166450  67.4688180 163.8275650 234.4068070
  67.7933950 163.0965310 234.9326050  67.5044690 163.5089290 233.5049060
  60.3176880 171.6965770 229.3076650  60.6847010 171.2224340 230.0537990
  60.1281940 172.5707340 229.6484990  53.1817370 166.4409460 225.4370120
  52.8964290 166.0765130 226.2748740  53.1196230 165.7089920 224.8233260
  58.1076250 170.7374410 231.6260860  57.8033320 171.6166390 231.8511220
  59.0622710 170.7974200 231.6618300  62.8555960 165.3338720 222.1583490
  62.0420570 164.8351890 222.0828800  62.6617910 166.1736970 221.7419840
  65.5704350 169.7058370 220.4545650  66.4583970 170.0175600 220.2796990
  65.5409440 168.8330620 220.0626230  54.1639980 171.5777150 232.7732220
  53.8054920 172.2431000 233.3605560  53.8694540 170.7460700 233.1444840
  57.3653100 172.0361390 235.6571770  57.0653240 172.1818570 234.7599590
  58.1364340 171.4766680 235.5645160  67.8418620 171.0170210 219.9225510
  67.7582340 171.4484430 219.0721950  68.5612810 171.4768560 220.3552330
  68.9192760 173.4737730 232.9995480  68.1940950 174.0666510 232.8024870
  69.4468220 173.4661270 232.2008850  52.6748030 171.5768410 219.3966820
  53.5442880 171.8593210 219.6802740  52.1838350 172.3904280 219.2815630
  59.8382840 172.9641620 223.5175100  60.2945620 173.7746870 223.7435290
  59.4871050 172.6464760 224.3493590  55.7394620 163.3079270 223.9897620
  55.6109250 163.2997170 224.9382540  54.9156640 163.6462360 223.6388630
  52.7388550 165.0670390 233.4504320  52.0247070 165.2667310 234.0556930
  53.1583590 164.2909960 233.8219120  64.2327330 167.5592700 231.2005770
  64.6008150 166.7387910 231.5285340  63.3725530 167.6194590 231.6161420
  67.5989360 166.5149640 222.0093330  66.9702520 166.6195310 221.2951560
  67.1041280 166.7346420 222.7987210  59.5673390 168.7935590 223.4251210
  58.8589540 169.2621930 223.8664820  59.8517870 168.1357600 224.0596400
  61.1929320 170.2132290 231.4243740  61.6914570 170.6878110 232.0895590
  61.3352270 169.2895810 231.6313770  63.5988820 165.5186250 224.8647000
  63.4756600 165.5372380 223.9156510  64.5473380 165.5665190 224.9845400
  57.7708410 167.1020670 220.8001920  58.6198940 167.5390820 220.7342110
  57.4039680 167.4140930 221.6273980  68.3996180 166.4300250 232.2672130
  67.8969780 167.1705650 232.6065940  69.2152840 166.8184250 231.9508920
  66.6918190 171.6733430 225.7133490  65.7508330 171.6883660 225.8881180
  67.0062260 170.8869390 226.1593790  56.6699830 173.3553030 219.2737450
  57.4363100 173.2434390 219.8362880  56.7474520 172.6591000 218.6214220
  55.3646590 170.7878100 219.9570340  55.4450180 169.8405610 220.0687740
  56.2566340 171.1184980 220.0631000  52.8917390 172.6093020 235.1926510
  53.3956410 172.0300300 235.7642740  52.1524810 172.8933250 235.7302880
  54.9240470 170.7522610 236.0876580  54.9645810 170.4536480 236.9961810
  55.7785970 171.1530220 235.9284100  58.7018860 173.3518160 221.2480090
  59.1235280 173.1858030 222.0911480  58.8269700 172.5418390 220.7535230
  56.8646280 169.3314710 234.0551070  56.3342740 168.8405660 233.4274410
  57.5334350 169.7598910 233.5209000  61.2146500 172.3755770 218.4957190
  61.7352160 171.6604790 218.1298340  61.8614900 173.0141640 218.7957700
  65.7624340 173.7984170 233.8192260  66.1765360 173.9529250 234.6682680
  64.8275340 173.9239390 233.9818040  66.2346510 171.1380330 235.8231410
  66.8167280 170.3832650 235.7351890  66.4108280 171.6687770 235.0462890
  57.3518580 166.2977080 234.1348360  57.2575450 165.6797830 233.4099230
  56.7715970 167.0243370 233.9078270  60.1180020 164.8550320 231.1675750
  59.6697320 164.8774580 230.3221300  59.4845220 164.4569340 231.7646050
  62.8603470 171.4820830 233.1726030  62.9799680 170.8861970 233.9120870
  63.7197470 171.5190520 232.7527330  65.1991370 172.0358020 231.7488540
  64.6726590 172.5600640 231.1453680  65.5422710 172.6685410 232.3798270
  57.5977760 169.4251390 218.1938250  57.3966820 168.5618750 218.5551590
  57.4269810 169.3384750 217.2559850  59.6272240 168.0242180 234.4301850
  60.2171930 167.7158030 235.1179670  58.8092480 167.5521930 234.5861750
  64.4465670 167.6407990 234.6634870  63.7581190 166.9789530 234.5984860
  65.1671690 167.1946260 235.1083330  65.0766070 164.2359620 220.7225130
  65.3568360 163.3927520 221.0784550  64.3031800 164.4682730 221.2363880
  56.3960560 166.5252010 218.1816130  56.6986460 166.5319440 217.2735280
  57.1355150 166.1749870 218.6783790  59.6145490 165.4686630 219.1672330
  59.2667490 164.7910620 218.5874780  59.8158260 165.0076140 219.9815720
  69.4546790 173.4736350 221.3329040  70.2165700 174.0433000 221.4388730
  69.4701160 172.9063550 222.1037350  52.9551130 171.9974280 225.5636700
  52.2999970 171.7285920 224.9196400  53.7929080 171.8878760 225.1138680
  65.9041570 166.7915570 219.7855190  66.3226450 166.6046550 218.9451850
  65.5977630 165.9394620 220.0958120  69.4031300 171.7039710 223.4830990
  69.0274900 170.9367640 223.0512280  68.6734420 172.0862410 223.9705920
  53.9927060 172.3826850 230.1040040  54.3600100 172.2954250 230.9836060
  53.4237880 171.6193400 230.0046900  68.7930920 170.8511230 233.1170510
  68.5617010 170.6223980 232.2168460  69.0535470 171.7710780 233.0715400
  53.5443060 169.2935940 234.0098460  52.6499110 169.2602700 234.3492170
  54.0840610 169.4922730 234.7749710  67.2318990 166.0767660 235.8950210
  68.1089170 166.0851060 236.2784210  67.2439830 165.3398500 235.2842560
  52.1689210 169.2073210 221.5062030  51.2653290 169.4703410 221.3313690
  52.6529830 169.4784380 220.7261990  68.6782260 169.9297200 226.7838230
  69.2019740 169.4359850 226.1528400  69.2641680 170.0647560 227.5285800
  68.8571980 170.0137070 230.3057780  67.9074690 169.9800610 230.4202770
  69.0384990 170.9237180 230.0707550  54.7116420 168.2638750 219.4156410
  55.4208120 167.8421970 218.9303690  53.9956360 168.3313980 218.7839760
  54.3590580 164.3178080 218.4559060  55.0818710 164.8587020 218.7740280
  54.6315100 164.0441500 217.5800600  68.1682230 169.1870550 222.7230640
  68.6641350 168.9541420 223.5079520  67.9698300 168.3482390 222.3068280
  54.0482770 163.5684270 228.3581680  54.6958960 163.0181650 227.9176840
  54.4684610 163.8227420 229.1797490  69.5969390 167.8231500 225.2568320
  69.4868670 167.6687540 226.1950590  70.3576980 167.2952440 225.0143730
  67.9435110 163.7625630 231.7151320  68.5807330 164.3759770 232.0810510
  68.0910000 163.7986290 230.7700550  70.4859660 165.6539420 218.4974460
  71.4108970 165.5220600 218.2892750  70.4635450 165.7332240 219.4510910
  70.5598150 166.4250080 221.1231170  69.7649650 166.3595200 221.6524080
  70.7641430 167.3600720 221.1116520  53.8014770 163.7239940 231.1007000
  53.4529590 164.1803760 231.8665180  53.4702470 162.8297070 231.1829430
  61.3139590 164.9151820 234.6226420  61.2528480 165.5073650 235.3721830
  62.2539970 164.8077780 234.4776680  63.9514150 164.5721880 234.2618710
  64.5654560 164.8901170 233.5999790  64.4963710 164.0870470 234.8814570
  54.4735410 163.2516140 234.3757770  55.0218400 163.0704190 233.6123880
  54.5390720 162.4610250 234.9114080  64.6922190 163.1354020 230.5888000
  63.8182030 163.4689130 230.3860930  64.5832940 162.6627200 231.4139870
  65.5994170 165.3424890 231.9729720  65.2707530 164.5276650 231.5931450
  66.5476470 165.2994700 231.8495410  62.4397010 164.0523860 229.5280910
  61.6568800 164.5269360 229.8077670  62.1459940 163.1478690 229.4194090
  66.9918080 164.7546960 227.5730000  67.4326170 164.6992060 226.7251600
  66.7225670 165.6704970 227.6440180  68.8556650 164.3862200 225.5838820
  68.7945050 163.4423420 225.4369840  69.6348680 164.4942290 226.1292280
  53.7837420 164.3571340 222.0494630  54.5416780 164.4700220 221.4758660
  53.3214590 165.1940540 222.0038060  60.3251230 166.4710610 225.0396940
  59.5125740 166.0967500 224.6992820  60.8292870 165.7155690 225.3418130
  64.8276210 163.1353060 226.2780010  65.4305580 163.7073270 226.7528530
  64.0869200 163.6992500 226.0553910  67.9710810 163.5374620 221.5520290
  68.1661440 164.4358070 221.8187720  67.1840680 163.3061700 222.0453240
  56.1562570 164.8835390 220.5896600  56.6855330 164.0965190 220.4604550
  56.7890890 165.5626580 220.8232130  58.3500410 164.6210530 223.6441990
  57.7203150 163.9197840 223.8112120  57.8105550 165.3814660 223.4275150
  58.4755970 163.8994510 236.0794480  58.1940240 164.4028110 235.3155300
  58.8575670 163.1016260 235.7136610  65.0771430 163.3148090 236.6574950
  64.9636880 163.6342700 237.5526470  65.8941170 163.7160600 236.3612230
  63.9829580 171.3340560 207.0209690  63.9023630 170.4195170 206.7501400
  63.5694000 171.8307630 206.3149400  62.1147620 173.1119580 208.9018960
  61.3389720 172.6320020 209.1917530  62.7660550 172.4325230 208.7275120
  56.1313450 173.4239390 209.7794720  55.2998330 173.1688100 210.1791230
  56.7394430 173.4950160 210.5152640  54.5405400 168.3841280 203.5637110
  53.6522100 168.7257250 203.4616990  54.8246590 168.1841600 202.6717940
  52.5038410 170.9846930 209.4476810  53.0754520 170.2169130 209.4480450
  52.5039950 171.2835690 208.5383420  53.7463280 166.3931290 211.2345740
  53.5666120 165.4957040 211.5148500  53.3443360 166.9403160 211.9092690
  62.5861780 168.5947150 209.1358050  62.9626600 167.7219030 209.0231720
  62.4881290 168.9305850 208.2448490  56.7166790 166.9672780 204.5975490
  56.8233540 167.8676510 204.9044250  55.8059150 166.9190750 204.3070140
  66.3685900 166.0897590 206.0686390  67.1895520 165.5994160 206.1111870
  66.4019980 166.6795250 206.8218230  54.3649950 168.8891790 209.8428080
  55.0460060 169.1530160 210.4615480  54.0498000 168.0492660 210.1766090
  58.5574520 169.9359150 208.9300670  59.0652740 170.4340120 209.5705690
  59.0887760 169.1594350 208.7540030  70.6585450 168.1064340 212.6330020
  69.9537620 168.4946050 212.1145130  70.9243370 168.8014630 213.2350950
  56.8410620 164.5757710 213.1964090  56.8429060 165.0930100 212.3909990
  56.0114930 164.0987890 213.1734020  66.6047380 168.0297970 208.8413930
  65.9002950 168.3182860 209.4217040  66.9659540 168.8398080 208.4813490
  56.5225950 166.2867670 211.2034540  56.8642760 167.1309720 210.9088410
  55.5841760 166.4351410 211.3199880  69.6734300 167.4752760 209.2323140
  68.7259210 167.5091740 209.3638570  69.9984290 168.2891710 209.6172500
  60.2053840 163.7749940 207.5279130  60.5128820 163.2196830 206.8114630
  59.2754540 163.9094400 207.3452120  62.5934600 171.8398770 204.2639250
  61.6663880 171.7736150 204.4927720  62.7459420 172.7778900 204.1494490
  62.5803680 168.1115770 201.2606410  61.6407350 168.2729730 201.3458870
  62.8986940 168.8301450 200.7142400  69.1016440 172.7934290 211.2385440
  68.2735070 172.8627380 210.7635570  69.6966920 173.3788600 210.7701270
  66.6231890 173.4019070 204.7674500  66.0044310 173.0638620 204.1200800
  66.6056340 172.7578830 205.4753690  66.0658450 169.5803610 212.1840310
  65.6529630 170.4057320 212.4380300  65.3334400 168.9948650 211.9916670
  58.1991240 172.3663510 207.0458980  57.7948240 171.6540760 206.5504880
  58.2854360 172.0216750 207.9347020  56.9119860 169.1406720 210.8258020
  57.4634450 169.2502060 210.0511270  57.4263370 169.5144320 211.5413250
  64.7996590 172.6405880 201.7747250  65.2389870 171.8028310 201.6285070
  65.5125010 173.2735280 201.8611390  56.5862590 172.6626080 214.4363360
  56.4470360 173.5348880 214.8050760  55.7043950 172.3198890 214.2911300
  68.3813730 163.8948690 200.0888290  68.0686390 163.9875520 200.9887360
  69.1426200 164.4729720 200.0385720  54.8995870 171.2608490 204.5465630
  54.7793470 171.9870580 203.9346900  54.5896760 170.4911400 204.0693540
  69.5915020 168.6320190 216.0662430  68.9759290 169.1399860 215.5377890
  69.2711440 167.7318520 216.0088370  57.3659530 164.6043560 207.9289300
  56.9227680 165.3853100 207.5973820  57.9244520 164.9273450 208.6360240
  61.6529340 167.4712080 213.5324620  61.1908710 167.6795100 214.3444560
  61.2507450 166.6571430 213.2295290  66.6533850 168.6921030 214.6621280
  65.8027440 168.3926780 214.9830350  66.4935640 168.9363040 213.7505100
  63.7483560 170.1922780 216.7620070  64.0736970 169.3586530 216.4222300
  64.5363890 170.7151300 216.9098400  60.4818350 164.2254260 202.8095130
  59.8572530 164.2214130 203.5348440  60.3948470 163.3585220 202.4131100
  59.4035430 165.1490890 209.7878900  59.7007760 166.0553720 209.7070920
  59.9520990 164.6609670 209.1738470  57.1573750 169.7277130 205.6570550
  56.9314670 169.5114300 206.5617170  56.3766280 170.1605590 205.3116520
  64.3871510 169.7340500 204.2561200  63.7880400 170.4576300 204.0724820
  64.9351120 169.6717280 203.4737650  59.5972960 170.6262710 216.3230820
  59.5016560 169.6857440 216.1731220  60.4404940 170.8477780 215.9278890
  62.9936380 168.3704040 206.2864480  63.3865950 168.6876240 205.4733170
  63.3553230 167.4915920 206.4009000  54.7283500 167.0376380 214.4764600
  54.3346890 167.8851590 214.6837380  54.0401900 166.4002750 214.6673240
  61.3028550 167.1211350 217.5461340  60.6126870 166.9283550 218.1807430
  62.0460850 167.4045990 218.0785640  52.0300550 164.9604840 208.5094680
  51.7413600 165.5307700 209.2219660  52.7746310 164.4809290 208.8725910
  52.2170780 168.9024960 199.7197400  52.1345450 169.8455720 199.8612390
  51.8653840 168.7599870 198.8409750  63.5791520 170.9609790 210.3815260
  62.8472640 171.4696600 210.7305360  63.1815860 170.1439770 210.0804040
  60.0168910 167.6363990 208.7867750  60.0204970 167.1953940 207.9372290
  60.9120030 167.9581320 208.8939570  55.8671290 167.5190480 207.7461960
  55.5271340 167.9965710 208.5029010  55.1048610 167.0655600 207.3863060
  60.0789060 168.6376070 201.7774510  60.2001880 168.5962550 202.7260330
  59.6937570 169.5000220 201.6221240  64.0417430 166.4143470 209.7938200
  64.0590170 166.8652120 210.6380050  63.7933010 165.5149110 210.0071640
  59.0910560 170.9477210 201.1757810  58.5227460 170.4995460 200.5493720
  59.7999560 171.3069990 200.6422960  67.4688180 163.8275650 215.6324580
  67.7933950 163.0965310 216.1582560  67.5044690 163.5089290 214.7305570
  60.3176880 171.6965770 210.5333160  60.6847010 171.2224340 211.2794500
  60.1281940 172.5707340 210.8741500  53.1817370 166.4409460 206.6626630
  52.8964290 166.0765130 207.5005250  53.1196230 165.7089920 206.0489770
  58.1076250 170.7374410 212.8517370  57.8033320 171.6166390 213.0767730
  59.0622710 170.7974200 212.8874810  62.8555960 165.3338720 203.3840000
  62.0420570 164.8351890 203.3085310  62.6617910 166.1736970 202.9676350
  65.5704350 169.7058370 201.6802160  66.4583970 170.0175600 201.5053500
  65.5409440 168.8330620 201.2882740  54.1639980 171.5777150 213.9988730
  53.8054920 172.2431000 214.5862070  53.8694540 170.7460700 214.3701350
  57.3653100 172.0361390 216.8828280  57.0653240 172.1818570 215.9856100
  58.1364340 171.4766680 216.7901670  67.8418620 171.0170210 201.1482020
  67.7582340 171.4484430 200.2978460  68.5612810 171.4768560 201.5808840
  68.9192760 173.4737730 214.2251990  68.1940950 174.0666510 214.0281380
  69.4468220 173.4661270 213.4265360  52.6748030 171.5768410 200.6223330
  53.5442880 171.8593210 200.9059250  52.1838350 172.3904280 200.5072140
  59.8382840 172.9641620 204.7431610  60.2945620 173.7746870 204.9691800
  59.4871050 172.6464760 205.5750100  55.7394620 163.3079270 205.2154130
  55.6109250 163.2997170 206.1639050  54.9156640 163.6462360 204.8645140
  52.7388550 165.0670390 214.6760830  52.0247070 165.2667310 215.2813440
  53.1583590 164.2909960 215.0475630  64.2327330 167.5592700 212.4262280
  64.6008150 166.7387910 212.7541850  63.3725530 167.6194590 212.8417930
  67.5989360 166.5149640 203.2349840  66.9702520 166.6195310 202.5208070
  67.1041280 166.7346420 204.0243720  59.5673390 168.7935590 204.6507720
  58.8589540 169.2621930 205.0921330  59.8517870 168.1357600 205.2852910
  61.1929320 170.2132290 212.6500250  61.6914570 170.6878110 213.3152100
  61.3352270 169.2895810 212.8570280  63.5988820 165.5186250 206.0903510
  63.4756600 165.5372380 205.1413020  64.5473380 165.5665190 206.2101910
  57.7708410 167.1020670 202.0258430  58.6198940 167.5390820 201.9598620
  57.4039680 167.4140930 202.8530490  68.3996180 166.4300250 213.4928640
  67.8969780 167.1705650 213.8322450  69.2152840 166.8184250 213.1765430
  66.6918190 171.6733430 206.9390000  65.7508330 171.6883660 207.1137690
  67.0062260 170.8869390 207.3850300  56.6699830 173.3553030 200.4993960
  57.4363100 173.2434390 201.0619390  56.7474520 172.6591000 199.8470730
  55.3646590 170.7878100 201.1826850  55.4450180 169.8405610 201.2944250
  56.2566340 171.1184980 201.2887510  52.8917390 172.6093020 216.4183020
  53.3956410 172.0300300 216.9899250  52.1524810 172.8933250 216.9559390
  54.9240470 170.7522610 217.3133090  54.9645810 170.4536480 218.2218320
  55.7785970 171.1530220 217.1540610  58.7018860 173.3518160 202.4736600
  59.1235280 173.1858030 203.3167990  58.8269700 172.5418390 201.9791740
  56.8646280 169.3314710 215.2807580  56.3342740 168.8405660 214.6530920
  57.5334350 169.7598910 214.7465510  61.2146500 172.3755770 199.7213700
  61.7352160 171.6604790 199.3554850  61.8614900 173.0141640 200.0214210
  65.7624340 173.7984170 215.0448770  66.1765360 173.9529250 215.8939190
  64.8275340 173.9239390 215.2074550  66.2346510 171.1380330 217.0487920
  66.8167280 170.3832650 216.9608400  66.4108280 171.6687770 216.2719400
  57.3518580 166.2977080 215.3604870  57.2575450 165.6797830 214.6355740
  56.7715970 167.0243370 215.1334780  60.1180020 164.8550320 212.3932260
  59.6697320 164.8774580 211.5477810  59.4845220 164.4569340 212.9902560
  62.8603470 171.4820830 214.3982540  62.9799680 170.8861970 215.1377380
  63.7197470 171.5190520 213.9783840  65.1991370 172.0358020 212.9745050
  64.6726590 172.5600640 212.3710190  65.5422710 172.6685410 213.6054780
  57.5977760 169.4251390 199.4194760  57.3966820 168.5618750 199.7808100
  57.4269810 169.3384750 198.4816360  59.6272240 168.0242180 215.6558360
  60.2171930 167.7158030 216.3436180  58.8092480 167.5521930 215.8118260
  64.4465670 167.6407990 215.8891380  63.7581190 166.9789530 215.8241370
  65.1671690 167.1946260 216.3339840  65.0766070 164.2359620 201.9481640
  65.3568360 163.3927520 202.3041060  64.3031800 164.4682730 202.4620390
  56.3960560 166.5252010 199.4072640  56.6986460 166.5319440 198.4991790
  57.1355150 166.1749870 199.9040300  59.6145490 165.4686630 200.3928840
  59.2667490 164.7910620 199.8131290  59.8158260 165.0076140 201.2072230
  69.4546790 173.4736350 202.5585550  70.2165700 174.0433000 202.6645240
  69.4701160 172.9063550 203.3293860  52.9551130 171.9974280 206.7893210
  52.2999970 171.7285920 206.1452910  53.7929080 171.8878760 206.3395190
  65.9041570 166.7915570 201.0111700  66.3226450 166.6046550 200.1708360
  65.5977630 165.9394620 201.3214630  69.4031300 171.7039710 204.7087500
  69.0274900 170.9367640 204.2768790  68.6734420 172.0862410 205.1962430
  53.9927060 172.3826850 211.3296550  54.3600100 172.2954250 212.2092570
  53.4237880 171.6193400 211.2303410  68.7930920 170.8511230 214.3427020
  68.5617010 170.6223980 213.4424970  69.0535470 171.7710780 214.2971910
  53.5443060 169.2935940 215.2354970  52.6499110 169.2602700 215.5748680
  54.0840610 169.4922730 216.0006220  67.2318990 166.0767660 217.1206720
  68.1089170 166.0851060 217.5040720  67.2439830 165.3398500 216.5099070
  52.1689210 169.2073210 202.7318540  51.2653290 169.4703410 202.5570200
  52.6529830 169.4784380 201.9518500  68.6782260 169.9297200 208.0094740
  69.2019740 169.4359850 207.3784910  69.2641680 170.0647560 208.7542310
  68.8571980 170.0137070 211.5314290  67.9074690 169.9800610 211.6459280
  69.0384990 170.9237180 211.2964060  54.7116420 168.2638750 200.6412920
  55.4208120 167.8421970 200.1560200  53.9956360 168.3313980 200.0096270
  54.3590580 164.3178080 199.6815570  55.0818710 164.8587020 199.9996790
  54.6315100 164.0441500 198.8057110  68.1682230 169.1870550 203.9487150
  68.6641350 168.9541420 204.7336030  67.9698300 168.3482390 203.5324790
  54.0482770 163.5684270 209.5838190  54.6958960 163.0181650 209.1433350
  54.4684610 163.8227420 210.4054000  69.5969390 167.8231500 206.4824830
  69.4868670 167.6687540 207.4207100  70.3576980 167.2952440 206.2400240
  67.9435110 163.7625630 212.9407830  68.5807330 164.3759770 213.3067020
  68.0910000 163.7986290 211.9957060  70.4859660 165.6539420 199.7230970
  71.4108970 165.5220600 199.5149260  70.4635450 165.7332240 200.6767420
  70.5598150 166.4250080 202.3487680  69.7649650 166.3595200 202.8780590
  70.7641430 167.3600720 202.3373030  53.8014770 163.7239940 212.3263510
  53.4529590 164.1803760 213.0921690  53.4702470 162.8297070 212.4085940
  61.3139590 164.9151820 215.8482930  61.2528480 165.5073650 216.5978340
  62.2539970 164.8077780 215.7033190  63.9514150 164.5721880 215.4875220
  64.5654560 164.8901170 214.8256300  64.4963710 164.0870470 216.1071080
  54.4735410 163.2516140 215.6014280  55.0218400 163.0704190 214.8380390
  54.5390720 162.4610250 216.1370590  64.6922190 163.1354020 211.8144510
  63.8182030 163.4689130 211.6117440  64.5832940 162.6627200 212.6396380
  65.5994170 165.3424890 213.1986230  65.2707530 164.5276650 212.8187960
  66.5476470 165.2994700 213.0751920  62.4397010 164.0523860 210.7537420
  61.6568800 164.5269360 211.0334180  62.1459940 163.1478690 210.6450600
  66.9918080 164.7546960 208.7986510  67.4326170 164.6992060 207.9508110
  66.7225670 165.6704970 208.8696690  68.8556650 164.3862200 206.8095330
  68.7945050 163.4423420 206.6626350  69.6348680 164.4942290 207.3548790
  53.7837420 164.3571340 203.2751140  54.5416780 164.4700220 202.7015170
  53.3214590 165.1940540 203.2294570  60.3251230 166.4710610 206.2653450
  59.5125740 166.0967500 205.9249330  60.8292870 165.7155690 206.5674640
  64.8276210 163.1353060 207.5036520  65.4305580 163.7073270 207.9785040
  64.0869200 163.6992500 207.2810420  67.9710810 163.5374620 202.7776800
  68.1661440 164.4358070 203.0444230  67.1840680 163.3061700 203.2709750
  56.1562570 164.8835390 201.8153110  56.6855330 164.0965190 201.6861060
  56.7890890 165.5626580 202.0488640  58.3500410 164.6210530 204.8698500
  57.7203150 163.9197840 205.0368630  57.8105550 165.3814660 204.6531660
  58.4755970 163.8994510 217.3050990  58.1940240 164.4028110 216.5411810
  58.8575670 163.1016260 216.9393120  65.0771430 163.3148090 217.8831460
  64.9636880 163.6342700 218.7782980  65.8941170 163.7160600 217.5868740
  63.9829580 171.3340560 188.2466200  63.9023630 170.4195170 187.9757910
  63.5694000 171.8307630 187.5405910  62.1147620 173.1119580 190.1275470
  61.3389720 172.6320020 190.4174040  62.7660550 172.4325230 189.9531630
  56.1313450 173.4239390 191.0051230  55.2998330 173.1688100 191.4047740
  56.7394430 173.4950160 191.7409150  54.5405400 168.3841280 184.7893620
  53.6522100 168.7257250 184.6873500  54.8246590 168.1841600 183.8974450
  52.5038410 170.9846930 190.6733320  53.0754520 170.2169130 190.6736960
  52.5039950 171.2835690 189.7639930  53.7463280 166.3931290 192.4602250
  53.5666120 165.4957040 192.7405010  53.3443360 166.9403160 193.1349200
  62.5861780 168.5947150 190.3614560  62.9626600 167.7219030 190.2488230
  62.4881290 168.9305850 189.4705000  56.7166790 166.9672780 185.8232000
  56.8233540 167.8676510 186.1300760  55.8059150 166.9190750 185.5326650
  66.3685900 166.0897590 187.2942900  67.1895520 165.5994160 187.3368380
  66.4019980 166.6795250 188.0474740  54.3649950 168.8891790 191.0684590
  55.0460060 169.1530160 191.6871990  54.0498000 168.0492660 191.4022600
  58.5574520 169.9359150 190.1557180  59.0652740 170.4340120 190.7962200
  59.0887760 169.1594350 189.9796540  70.6585450 168.1064340 193.8586530
  69.9537620 168.4946050 193.3401640  70.9243370 168.8014630 194.4607460
  56.8410620 164.5757710 194.4220600  56.8429060 165.0930100 193.6166500
  56.0114930 164.0987890 194.3990530  66.6047380 168.0297970 190.0670440
  65.9002950 168.3182860 190.6473550  66.9659540 168.8398080 189.7070000
  56.5225950 166.2867670 192.4291050  56.8642760 167.1309720 192.1344920
  55.5841760 166.4351410 192.5456390  69.6734300 167.4752760 190.4579650
  68.7259210 167.5091740 190.5895080  69.9984290 168.2891710 190.8429010
  60.2053840 163.7749940 188.7535640  60.5128820 163.2196830 188.0371140
  59.2754540 163.9094400 188.5708630  62.5934600 171.8398770 185.4895760
  61.6663880 171.7736150 185.7184230  62.7459420 172.7778900 185.3751000
  62.5803680 168.1115770 182.4862920  61.6407350 168.2729730 182.5715380
  62.8986940 168.8301450 181.9398910  69.1016440 172.7934290 192.4641950
  68.2735070 172.8627380 191.9892080  69.6966920 173.3788600 191.9957780
  66.6231890 173.4019070 185.9931010  66.0044310 173.0638620 185.3457310
  66.6056340 172.7578830 186.7010200  66.0658450 169.5803610 193.4096820
  65.6529630 170.4057320 193.6636810  65.3334400 168.9948650 193.2173180
  58.1991240 172.3663510 188.2715490  57.7948240 171.6540760 187.7761390
  58.2854360 172.0216750 189.1603530  56.9119860 169.1406720 192.0514530
  57.4634450 169.2502060 191.2767780  57.4263370 169.5144320 192.7669760
  64.7996590 172.6405880 183.0003760  65.2389870 171.8028310 182.8541580
  65.5125010 173.2735280 183.0867900  56.5862590 172.6626080 195.6619870
  56.4470360 173.5348880 196.0307270  55.7043950 172.3198890 195.5167810
  68.3813730 163.8948690 181.3144800  68.0686390 163.9875520 182.2143870
  69.1426200 164.4729720 181.2642230  54.8995870 171.2608490 185.7722140
  54.7793470 171.9870580 185.1603410  54.5896760 170.4911400 185.2950050
  69.5915020 168.6320190 197.2918940  68.9759290 169.1399860 196.7634400
  69.2711440 167.7318520 197.2344880  57.3659530 164.6043560 189.1545810
  56.9227680 165.3853100 188.8230330  57.9244520 164.9273450 189.8616750
  61.6529340 167.4712080 194.7581130  61.1908710 167.6795100 195.5701070
  61.2507450 166.6571430 194.4551800  66.6533850 168.6921030 195.8877790
  65.8027440 168.3926780 196.2086860  66.4935640 168.9363040 194.9761610
  63.7483560 170.1922780 197.9876580  64.0736970 169.3586530 197.6478810
  64.5363890 170.7151300 198.1354910  60.4818350 164.2254260 184.0351640
  59.8572530 164.2214130 184.7604950  60.3948470 163.3585220 183.6387610
  59.4035430 165.1490890 191.0135410  59.7007760 166.0553720 190.9327430
  59.9520990 164.6609670 190.3994980  57.1573750 169.7277130 186.8827060
  56.9314670 169.5114300 187.7873680  56.3766280 170.1605590 186.5373030
  64.3871510 169.7340500 185.4817710  63.7880400 170.4576300 185.2981330
  64.9351120 169.6717280 184.6994160  59.5972960 170.6262710 197.5487330
  59.5016560 169.6857440 197.3987730  60.4404940 170.8477780 197.1535400
  62.9936380 168.3704040 187.5120990  63.3865950 168.6876240 186.6989680
  63.3553230 167.4915920 187.6265510  54.7283500 167.0376380 195.7021110
  54.3346890 167.8851590 195.9093890  54.0401900 166.4002750 195.8929750
  61.3028550 167.1211350 198.7717850  60.6126870 166.9283550 199.4063940
  62.0460850 167.4045990 199.3042150  52.0300550 164.9604840 189.7351190
  51.7413600 165.5307700 190.4476170  52.7746310 164.4809290 190.0982420
  52.2170780 168.9024960 180.9453910  52.1345450 169.8455720 181.0868900
  51.8653840 168.7599870 180.0666260  63.5791520 170.9609790 191.6071770
  62.8472640 171.4696600 191.9561870  63.1815860 170.1439770 191.3060550
  60.0168910 167.6363990 190.0124260  60.0204970 167.1953940 189.1628800
  60.9120030 167.9581320 190.1196080  55.8671290 167.5190480 188.9718470
  55.5271340 167.9965710 189.7285520  55.1048610 167.0655600 188.6119570
  60.0789060 168.6376070 183.0031020  60.2001880 168.5962550 183.9516840
  59.6937570 169.5000220 182.8477750  64.0417430 166.4143470 191.0194710
  64.0590170 166.8652120 191.8636560  63.7933010 165.5149110 191.2328150
  59.0910560 170.9477210 182.4014320  58.5227460 170.4995460 181.7750230
  59.7999560 171.3069990 181.8679470  67.4688180 163.8275650 196.8581090
  67.7933950 163.0965310 197.3839070  67.5044690 163.5089290 195.9562080
  60.3176880 171.6965770 191.7589670  60.6847010 171.2224340 192.5051010
  60.1281940 172.5707340 192.0998010  53.1817370 166.4409460 187.8883140
  52.8964290 166.0765130 188.7261760  53.1196230 165.7089920 187.2746280
  58.1076250 170.7374410 194.0773880  57.8033320 171.6166390 194.3024240
  59.0622710 170.7974200 194.1131320  62.8555960 165.3338720 184.6096510
  62.0420570 164.8351890 184.5341820  62.6617910 166.1736970 184.1932860
  65.5704350 169.7058370 182.9058670  66.4583970 170.0175600 182.7310010
  65.5409440 168.8330620 182.5139250  54.1639980 171.5777150 195.2245240
  53.8054920 172.2431000 195.8118580  53.8694540 170.7460700 195.5957860
  57.3653100 172.0361390 198.1084790  57.0653240 172.1818570 197.2112610
  58.1364340 171.4766680 198.0158180  67.8418620 171.0170210 182.3738530
  67.7582340 171.4484430 181.5234970  68.5612810 171.4768560 182.8065350
  68.9192760 173.4737730 195.4508500  68.1940950 174.0666510 195.2537890
  69.4468220 173.4661270 194.6521870  52.6748030 171.5768410 181.8479840
  53.5442880 171.8593210 182.1315760  52.1838350 172.3904280 181.7328650
  59.8382840 172.9641620 185.9688120  60.2945620 173.7746870 186.1948310
  59.4871050 172.6464760 186.8006610  55.7394620 163.3079270 186.4410640
  55.6109250 163.2997170 187.3895560  54.9156640 163.6462360 186.0901650
  52.7388550 165.0670390 195.9017340  52.0247070 165.2667310 196.5069950
  53.1583590 164.2909960 196.2732140  64.2327330 167.5592700 193.6518790
  64.6008150 166.7387910 193.9798360  63.3725530 167.6194590 194.0674440
  67.5989360 166.5149640 184.4606350  66.9702520 166.6195310 183.7464580
  67.1041280 166.7346420 185.2500230  59.5673390 168.7935590 185.8764230
  58.8589540 169.2621930 186.3177840  59.8517870 168.1357600 186.5109420
  61.1929320 170.2132290 193.8756760  61.6914570 170.6878110 194.5408610
  61.3352270 169.2895810 194.0826790  63.5988820 165.5186250 187.3160020
  63.4756600 165.5372380 186.3669530  64.5473380 165.5665190 187.4358420
  57.7708410 167.1020670 183.2514940  58.6198940 167.5390820 183.1855130
  57.4039680 167.4140930 184.0787000  68.3996180 166.4300250 194.7185150
  67.8969780 167.1705650 195.0578960  69.2152840 166.8184250 194.4021940
  66.6918190 171.6733430 188.1646510  65.7508330 171.6883660 188.3394200
  67.0062260 170.8869390 188.6106810  56.6699830 173.3553030 181.7250470
  57.4363100 173.2434390 182.2875900  56.7474520 172.6591000 181.0727240
  55.3646590 170.7878100 182.4083360  55.4450180 169.8405610 182.5200760
  56.2566340 171.1184980 182.5144020  52.8917390 172.6093020 197.6439530
  53.3956410 172.0300300 198.2155760  52.1524810 172.8933250 198.1815900
  54.9240470 170.7522610 198.5389600  54.9645810 170.4536480 199.4474830
  55.7785970 171.1530220 198.3797120  58.7018860 173.3518160 183.6993110
  59.1235280 173.1858030 184.5424500  58.8269700 172.5418390 183.2048250
  56.8646280 169.3314710 196.5064090  56.3342740 168.8405660 195.8787430
  57.5334350 169.7598910 195.9722020  61.2146500 172.3755770 180.9470210
  61.7352160 171.6604790 180.5811360  61.8614900 173.0141640 181.2470720
  65.7624340 173.7984170 196.2705280  66.1765360 173.9529250 197.1195700
  64.8275340 173.9239390 196.4331060  66.2346510 171.1380330 198.2744430
  66.8167280 170.3832650 198.1864910  66.4108280 171.6687770 197.4975910
  57.3518580 166.2977080 196.5861380  57.2575450 165.6797830 195.8612250
  56.7715970 167.0243370 196.3591290  60.1180020 164.8550320 193.6188770
  59.6697320 164.8774580 192.7734320  59.4845220 164.4569340 194.2159070
  62.8603470 171.4820830 195.6239050  62.9799680 170.8861970 196.3633890
  63.7197470 171.5190520 195.2040350  65.1991370 172.0358020 194.2001560
  64.6726590 172.5600640 193.5966700  65.5422710 172.6685410 194.8311290
  57.5977760 169.4251390 180.6451270  57.3966820 168.5618750 181.0064610
  57.4269810 169.3384750 179.7072870  59.6272240 168.0242180 196.8814870
  60.2171930 167.7158030 197.5692690  58.8092480 167.5521930 197.0374770
  64.4465670 167.6407990 197.1147890  63.7581190 166.9789530 197.0497880
  65.1671690 167.1946260 197.5596350  65.0766070 164.2359620 183.1738150
  65.3568360 163.3927520 183.5297570  64.3031800 164.4682730 183.6876900
  56.3960560 166.5252010 180.6329150  56.6986460 166.5319440 179.7248300
  57.1355150 166.1749870 181.1296810  59.6145490 165.4686630 181.6185350
  59.2667490 164.7910620 181.0387800  59.8158260 165.0076140 182.4328740
  69.4546790 173.4736350 183.7842060  70.2165700 174.0433000 183.8901750
  69.4701160 172.9063550 184.5550370  52.9551130 171.9974280 188.0149720
  52.2999970 171.7285920 187.3709420  53.7929080 171.8878760 187.5651700
  65.9041570 166.7915570 182.2368210  66.3226450 166.6046550 181.3964870
  65.5977630 165.9394620 182.5471140  69.4031300 171.7039710 185.9344010
  69.0274900 170.9367640 185.5025300  68.6734420 172.0862410 186.4218940
  53.9927060 172.3826850 192.5553060  54.3600100 172.2954250 193.4349080
  53.4237880 171.6193400 192.4559920  68.7930920 170.8511230 195.5683530
  68.5617010 170.6223980 194.6681480  69.0535470 171.7710780 195.5228420
  53.5443060 169.2935940 196.4611480  52.6499110 169.2602700 196.8005190
  54.0840610 169.4922730 197.2262730  67.2318990 166.0767660 198.3463230
  68.1089170 166.0851060 198.7297230  67.2439830 165.3398500 197.7355580
  52.1689210 169.2073210 183.9575050  51.2653290 169.4703410 183.7826710
  52.6529830 169.4784380 183.1775010  68.6782260 169.9297200 189.2351250
  69.2019740 169.4359850 188.6041420  69.2641680 170.0647560 189.9798820
  68.8571980 170.0137070 192.7570800  67.9074690 169.9800610 192.8715790
  69.0384990 170.9237180 192.5220570  54.7116420 168.2638750 181.8669430
  55.4208120 167.8421970 181.3816710  53.9956360 168.3313980 181.2352780
  54.3590580 164.3178080 180.9072080  55.0818710 164.8587020 181.2253300
  54.6315100 164.0441500 180.0313620  68.1682230 169.1870550 185.1743660
  68.6641350 168.9541420 185.9592540  67.9698300 168.3482390 184.7581300
  54.0482770 163.5684270 190.8094700  54.6958960 163.0181650 190.3689860
  54.4684610 163.8227420 191.6310510  69.5969390 167.8231500 187.7081340
  69.4868670 167.6687540 188.6463610  70.3576980 167.2952440 187.4656750
  67.9435110 163.7625630 194.1664340  68.5807330 164.3759770 194.5323530
  68.0910000 163.7986290 193.2213570  70.4859660 165.6539420 180.9487480
  71.4108970 165.5220600 180.7405770  70.4635450 165.7332240 181.9023930
  70.5598150 166.4250080 183.5744190  69.7649650 166.3595200 184.1037100
  70.7641430 167.3600720 183.5629540  53.8014770 163.7239940 193.5520020
  53.4529590 164.1803760 194.3178200  53.4702470 162.8297070 193.6342450
  61.3139590 164.9151820 197.0739440  61.2528480 165.5073650 197.8234850
  62.2539970 164.8077780 196.9289700  63.9514150 164.5721880 196.7131730
  64.5654560 164.8901170 196.0512810  64.4963710 164.0870470 197.3327590
  54.4735410 163.2516140 196.8270790  55.0218400 163.0704190 196.0636900
  54.5390720 162.4610250 197.3627100  64.6922190 163.1354020 193.0401020
  63.8182030 163.4689130 192.8373950  64.5832940 162.6627200 193.8652890
  65.5994170 165.3424890 194.4242740  65.2707530 164.5276650 194.0444470
  66.5476470 165.2994700 194.3008430  62.4397010 164.0523860 191.9793930
  61.6568800 164.5269360 192.2590690  62.1459940 163.1478690 191.8707110
  66.9918080 164.7546960 190.0243020  67.4326170 164.6992060 189.1764620
  66.7225670 165.6704970 190.0953200  68.8556650 164.3862200 188.0351840
  68.7945050 163.4423420 187.8882860  69.6348680 164.4942290 188.5805300
  53.7837420 164.3571340 184.5007650  54.5416780 164.4700220 183.9271680
  53.3214590 165.1940540 184.4551080  60.3251230 166.4710610 187.4909960
  59.5125740 166.0967500 187.1505840  60.8292870 165.7155690 187.7931150
  64.8276210 163.1353060 188.7293030  65.4305580 163.7073270 189.2041550
  64.0869200 163.6992500 188.5066930  67.9710810 163.5374620 184.0033310
  68.1661440 164.4358070 184.2700740  67.1840680 163.3061700 184.4966260
  56.1562570 164.8835390 183.0409620  56.6855330 164.0965190 182.9117570
  56.7890890 165.5626580 183.2745150  58.3500410 164.6210530 186.0955010
  57.7203150 163.9197840 186.2625140  57.8105550 165.3814660 185.8788170
  58.4755970 163.8994510 198.5307500  58.1940240 164.4028110 197.7668320
  58.8575670 163.1016260 198.1649630  65.0771430 163.3148090 199.1087970
  64.9636880 163.6342700 200.0039490  65.8941170 163.7160600 198.8125250
  63.9829580 171.3340560 169.4722710  63.9023630 170.4195170 169.2014420
  63.5694000 171.8307630 168.7662420  62.1147620 173.1119580 171.3531980
  61.3389720 172.6320020 171.6430550  62.7660550 172.4325230 171.1788140
  56.1313450 173.4239390 172.2307740  55.2998330 173.1688100 172.6304250
  56.7394430 173.4950160 172.9665660  54.5405400 168.3841280 166.0150130
  53.6522100 168.7257250 165.9130010  54.8246590 168.1841600 165.1230960
  52.5038410 170.9846930 171.8989830  53.0754520 170.2169130 171.8993470
  52.5039950 171.2835690 170.9896440  53.7463280 166.3931290 173.6858760
  53.5666120 165.4957040 173.9661520  53.3443360 166.9403160 174.3605710
  62.5861780 168.5947150 171.5871070  62.9626600 167.7219030 171.4744740
  62.4881290 168.9305850 170.6961510  56.7166790 166.9672780 167.0488510
  56.8233540 167.8676510 167.3557270  55.8059150 166.9190750 166.7583160
  66.3685900 166.0897590 168.5199410  67.1895520 165.5994160 168.5624890
  66.4019980 166.6795250 169.2731250  54.3649950 168.8891790 172.2941100
  55.0460060 169.1530160 172.9128500  54.0498000 168.0492660 172.6279110
  58.5574520 169.9359150 171.3813690  59.0652740 170.4340120 172.0218710
  59.0887760 169.1594350 171.2053050  70.6585450 168.1064340 175.0843040
  69.9537620 168.4946050 174.5658150  70.9243370 168.8014630 175.6863970
  56.8410620 164.5757710 175.6477110  56.8429060 165.0930100 174.8423010
  56.0114930 164.0987890 175.6247040  66.6047380 168.0297970 171.2926950
  65.9002950 168.3182860 171.8730060  66.9659540 168.8398080 170.9326510
  56.5225950 166.2867670 173.6547560  56.8642760 167.1309720 173.3601430
  55.5841760 166.4351410 173.7712900  69.6734300 167.4752760 171.6836160
  68.7259210 167.5091740 171.8151590  69.9984290 168.2891710 172.0685520
  60.2053840 163.7749940 169.9792150  60.5128820 163.2196830 169.2627650
  59.2754540 163.9094400 169.7965140  62.5934600 171.8398770 166.7152270
  61.6663880 171.7736150 166.9440740  62.7459420 172.7778900 166.6007510
  62.5803680 168.1115770 163.7119430  61.6407350 168.2729730 163.7971890
  62.8986940 168.8301450 163.1655420  69.1016440 172.7934290 173.6898460
  68.2735070 172.8627380 173.2148590  69.6966920 173.3788600 173.2214290
  66.6231890 173.4019070 167.2187520  66.0044310 173.0638620 166.5713820
  66.6056340 172.7578830 167.9266710  66.0658450 169.5803610 174.6353330
  65.6529630 170.4057320 174.8893320  65.3334400 168.9948650 174.4429690
  58.1991240 172.3663510 169.4972000  57.7948240 171.6540760 169.0017900
  58.2854360 172.0216750 170.3860040  56.9119860 169.1406720 173.2771040
  57.4634450 169.2502060 172.5024290  57.4263370 169.5144320 173.9926270
  64.7996590 172.6405880 164.2260270  65.2389870 171.8028310 164.0798090
  65.5125010 173.2735280 164.3124410  56.5862590 172.6626080 176.8876380
  56.4470360 173.5348880 177.2563780  55.7043950 172.3198890 176.7424320
  68.3813730 163.8948690 162.5401310  68.0686390 163.9875520 163.4400380
  69.1426200 164.4729720 162.4898740  54.8995870 171.2608490 166.9978650
  54.7793470 171.9870580 166.3859920  54.5896760 170.4911400 166.5206560
  69.5915020 168.6320190 178.5175450  68.9759290 169.1399860 177.9890910
  69.2711440 167.7318520 178.4601390  57.3659530 164.6043560 170.3802320
  56.9227680 165.3853100 170.0486840  57.9244520 164.9273450 171.0873260
  61.6529340 167.4712080 175.9837640  61.1908710 167.6795100 176.7957580
  61.2507450 166.6571430 175.6808310  66.6533850 168.6921030 177.1134300
  65.8027440 168.3926780 177.4343370  66.4935640 168.9363040 176.2018120
  63.7483560 170.1922780 179.2133090  64.0736970 169.3586530 178.8735320
  64.5363890 170.7151300 179.3611420  60.4818350 164.2254260 165.2608150
  59.8572530 164.2214130 165.9861460  60.3948470 163.3585220 164.8644120
  59.4035430 165.1490890 172.2391920  59.7007760 166.0553720 172.1583940
  59.9520990 164.6609670 171.6251490  57.1573750 169.7277130 168.1083570
  56.9314670 169.5114300 169.0130190  56.3766280 170.1605590 167.7629540
  64.3871510 169.7340500 166.7074220  63.7880400 170.4576300 166.5237840
  64.9351120 169.6717280 165.9250670  59.5972960 170.6262710 178.7743840
  59.5016560 169.6857440 178.6244240  60.4404940 170.8477780 178.3791910
  62.9936380 168.3704040 168.7377500  63.3865950 168.6876240 167.9246190
  63.3553230 167.4915920 168.8522020  54.7283500 167.0376380 176.9277620
  54.3346890 167.8851590 177.1350400  54.0401900 166.4002750 177.1186260
  61.3028550 167.1211350 179.9974360  60.6126870 166.9283550 180.6320450
  62.0460850 167.4045990 180.5298660  52.0300550 164.9604840 170.9607700
  51.7413600 165.5307700 171.6732680  52.7746310 164.4809290 171.3238930
  52.2170780 168.9024960 162.1710420  52.1345450 169.8455720 162.3125410
  51.8653840 168.7599870 161.2922770  63.5791520 170.9609790 172.8328280
  62.8472640 171.4696600 173.1818380  63.1815860 170.1439770 172.5317060
  60.0168910 167.6363990 171.2380770  60.0204970 167.1953940 170.3885310
  60.9120030 167.9581320 171.3452590  55.8671290 167.5190480 170.1974980
  55.5271340 167.9965710 170.9542030  55.1048610 167.0655600 169.8376080
  60.0789060 168.6376070 164.2287530  60.2001880 168.5962550 165.1773350
  59.6937570 169.5000220 164.0734260  64.0417430 166.4143470 172.2451220
  64.0590170 166.8652120 173.0893070  63.7933010 165.5149110 172.4584660
  59.0910560 170.9477210 163.6270830  58.5227460 170.4995460 163.0006740
  59.7999560 171.3069990 163.0935980  67.4688180 163.8275650 178.0837600
  67.7933950 163.0965310 178.6095580  67.5044690 163.5089290 177.1818590
  60.3176880 171.6965770 172.9846180  60.6847010 171.2224340 173.7307520
  60.1281940 172.5707340 173.3254520  53.1817370 166.4409460 169.1139650
  52.8964290 166.0765130 169.9518270  53.1196230 165.7089920 168.5002790
  58.1076250 170.7374410 175.3030390  57.8033320 171.6166390 175.5280750
  59.0622710 170.7974200 175.3387830  62.8555960 165.3338720 165.8353020
  62.0420570 164.8351890 165.7598330  62.6617910 166.1736970 165.4189370
  65.5704350 169.7058370 164.1315180  66.4583970 170.0175600 163.9566520
  65.5409440 168.8330620 163.7395760  54.1639980 171.5777150 176.4501750
  53.8054920 172.2431000 177.0375090  53.8694540 170.7460700 176.8214370
  57.3653100 172.0361390 179.3341300  57.0653240 172.1818570 178.4369120
  58.1364340 171.4766680 179.2414690  67.8418620 171.0170210 163.5995040
  67.7582340 171.4484430 162.7491480  68.5612810 171.4768560 164.0321860
  68.9192760 173.4737730 176.6765010  68.1940950 174.0666510 176.4794400
  69.4468220 173.4661270 175.8778380  52.6748030 171.5768410 163.0736350
  53.5442880 171.8593210 163.3572270  52.1838350 172.3904280 162.9585160
  59.8382840 172.9641620 167.1944630  60.2945620 173.7746870 167.4204820
  59.4871050 172.6464760 168.0263120  55.7394620 163.3079270 167.6667150
  55.6109250 163.2997170 168.6152070  54.9156640 163.6462360 167.3158160
  52.7388550 165.0670390 177.1273850  52.0247070 165.2667310 177.7326460
  53.1583590 164.2909960 177.4988650  64.2327330 167.5592700 174.8775300
  64.6008150 166.7387910 175.2054870  63.3725530 167.6194590 175.2930950
  67.5989360 166.5149640 165.6862860  66.9702520 166.6195310 164.9721090
  67.1041280 166.7346420 166.4756740  59.5673390 168.7935590 167.1020740
  58.8589540 169.2621930 167.5434350  59.8517870 168.1357600 167.7365930
  61.1929320 170.2132290 175.1013270  61.6914570 170.6878110 175.7665120
  61.3352270 169.2895810 175.3083300  63.5988820 165.5186250 168.5416530
  63.4756600 165.5372380 167.5926040  64.5473380 165.5665190 168.6614930
  57.7708410 167.1020670 164.4771450  58.6198940 167.5390820 164.4111640
  57.4039680 167.4140930 165.3043510  68.3996180 166.4300250 175.9441660
  67.8969780 167.1705650 176.2835470  69.2152840 166.8184250 175.6278450
  66.6918190 171.6733430 169.3903020  65.7508330 171.6883660 169.5650710
  67.0062260 170.8869390 169.8363320  56.6699830 173.3553030 162.9506980
  57.4363100 173.2434390 163.5132410  56.7474520 172.6591000 162.2983750
  55.3646590 170.7878100 163.6339870  55.4450180 169.8405610 163.7457270
  56.2566340 171.1184980 163.7400530  52.8917390 172.6093020 178.8696040
  53.3956410 172.0300300 179.4412270  52.1524810 172.8933250 179.4072410
  54.9240470 170.7522610 179.7646110  54.9645810 170.4536480 180.6731340
  55.7785970 171.1530220 179.6053630  58.7018860 173.3518160 164.9249620
  59.1235280 173.1858030 165.7681010  58.8269700 172.5418390 164.4304760
  56.8646280 169.3314710 177.7320600  56.3342740 168.8405660 177.1043940
  57.5334350 169.7598910 177.1978530  61.2146500 172.3755770 162.1726720
  61.7352160 171.6604790 161.8067870  61.8614900 173.0141640 162.4727230
  65.7624340 173.7984170 177.4961790  66.1765360 173.9529250 178.3452210
  64.8275340 173.9239390 177.6587570  66.2346510 171.1380330 179.5000940
  66.8167280 170.3832650 179.4121420  66.4108280 171.6687770 178.7232420
  57.3518580 166.2977080 177.8117890  57.2575450 165.6797830 177.0868760
  56.7715970 167.0243370 177.5847800  60.1180020 164.8550320 174.8445280
  59.6697320 164.8774580 173.9990830  59.4845220 164.4569340 175.4415580
  62.8603470 171.4820830 176.8495560  62.9799680 170.8861970 177.5890400
  63.7197470 171.5190520 176.4296860  65.1991370 172.0358020 175.4258070
  64.6726590 172.5600640 174.8223210  65.5422710 172.6685410 176.0567800
  57.5977760 169.4251390 161.8707780  57.3966820 168.5618750 162.2321120
  57.4269810 169.3384750 160.9329380  59.6272240 168.0242180 178.1071380
  60.2171930 167.7158030 178.7949200  58.8092480 167.5521930 178.2631280
  64.4465670 167.6407990 178.3404400  63.7581190 166.9789530 178.2754390
  65.1671690 167.1946260 178.7852860  65.0766070 164.2359620 164.3994660
  65.3568360 163.3927520 164.7554080  64.3031800 164.4682730 164.9133410
  56.3960560 166.5252010 161.8585660  56.6986460 166.5319440 160.9504810
  57.1355150 166.1749870 162.3553320  59.6145490 165.4686630 162.8441860
  59.2667490 164.7910620 162.2644310  59.8158260 165.0076140 163.6585250
  69.4546790 173.4736350 165.0098570  70.2165700 174.0433000 165.1158260
  69.4701160 172.9063550 165.7806880  52.9551130 171.9974280 169.2406230
  52.2999970 171.7285920 168.5965930  53.7929080 171.8878760 168.7908210
  65.9041570 166.7915570 163.4624720  66.3226450 166.6046550 162.6221380
  65.5977630 165.9394620 163.7727650  69.4031300 171.7039710 167.1600520
  69.0274900 170.9367640 166.7281810  68.6734420 172.0862410 167.6475450
  53.9927060 172.3826850 173.7809570  54.3600100 172.2954250 174.6605590
  53.4237880 171.6193400 173.6816430  68.7930920 170.8511230 176.7940040
  68.5617010 170.6223980 175.8937990  69.0535470 171.7710780 176.7484930
  53.5443060 169.2935940 177.6867990  52.6499110 169.2602700 178.0261700
  54.0840610 169.4922730 178.4519240  67.2318990 166.0767660 179.5719740
  68.1089170 166.0851060 179.9553740  67.2439830 165.3398500 178.9612090
  52.1689210 169.2073210 165.1831560  51.2653290 169.4703410 165.0083220
  52.6529830 169.4784380 164.4031520  68.6782260 169.9297200 170.4607760
  69.2019740 169.4359850 169.8297930  69.2641680 170.0647560 171.2055330
  68.8571980 170.0137070 173.9827310  67.9074690 169.9800610 174.0972300
  69.0384990 170.9237180 173.7477080  54.7116420 168.2638750 163.0925940
  55.4208120 167.8421970 162.6073220  53.9956360 168.3313980 162.4609290
  54.3590580 164.3178080 162.1328590  55.0818710 164.8587020 162.4509810
  54.6315100 164.0441500 161.2570130  68.1682230 169.1870550 166.4000170
  68.6641350 168.9541420 167.1849050  67.9698300 168.3482390 165.9837810
  54.0482770 163.5684270 172.0351210  54.6958960 163.0181650 171.5946370
  54.4684610 163.8227420 172.8567020  69.5969390 167.8231500 168.9337850
  69.4868670 167.6687540 169.8720120  70.3576980 167.2952440 168.6913260
  67.9435110 163.7625630 175.3920850  68.5807330 164.3759770 175.7580040
  68.0910000 163.7986290 174.4470080  70.4859660 165.6539420 162.1743990
  71.4108970 165.5220600 161.9662280  70.4635450 165.7332240 163.1280440
  70.5598150 166.4250080 164.8000700  69.7649650 166.3595200 165.3293610
  70.7641430 167.3600720 164.7886050  53.8014770 163.7239940 174.7776530
  53.4529590 164.1803760 175.5434710  53.4702470 162.8297070 174.8598960
  61.3139590 164.9151820 178.2995950  61.2528480 165.5073650 179.0491360
  62.2539970 164.8077780 178.1546210  63.9514150 164.5721880 177.9388240
  64.5654560 164.8901170 177.2769320  64.4963710 164.0870470 178.5584100
  54.4735410 163.2516140 178.0527300  55.0218400 163.0704190 177.2893410
  54.5390720 162.4610250 178.5883610  64.6922190 163.1354020 174.2657530
  63.8182030 163.4689130 174.0630460  64.5832940 162.6627200 175.0909400
  65.5994170 165.3424890 175.6499250  65.2707530 164.5276650 175.2700980
  66.5476470 165.2994700 175.5264940  62.4397010 164.0523860 173.2050440
  61.6568800 164.5269360 173.4847200  62.1459940 163.1478690 173.0963620
  66.9918080 164.7546960 171.2499530  67.4326170 164.6992060 170.4021130
  66.7225670 165.6704970 171.3209710  68.8556650 164.3862200 169.2608350
  68.7945050 163.4423420 169.1139370  69.6348680 164.4942290 169.8061810
  53.7837420 164.3571340 165.7264160  54.5416780 164.4700220 165.1528190
  53.3214590 165.1940540 165.6807590  60.3251230 166.4710610 168.7166470
  59.5125740 166.0967500 168.3762350  60.8292870 165.7155690 169.0187660
  64.8276210 163.1353060 169.9549540  65.4305580 163.7073270 170.4298060
  64.0869200 163.6992500 169.7323440  67.9710810 163.5374620 165.2289820
  68.1661440 164.4358070 165.4957250  67.1840680 163.3061700 165.7222770
  56.1562570 164.8835390 164.2666130  56.6855330 164.0965190 164.1374080
  56.7890890 165.5626580 164.5001660  58.3500410 164.6210530 167.3211520
  57.7203150 163.9197840 167.4881650  57.8105550 165.3814660 167.1044680
  58.4755970 163.8994510 179.7564010  58.1940240 164.4028110 178.9924830
  58.8575670 163.1016260 179.3906140  65.0771430 163.3148090 180.3344480
  64.9636880 163.6342700 181.2296000  65.8941170 163.7160600 180.0381760
  63.9829580 171.3340560 150.6979220  63.9023630 170.4195170 150.4270930
  63.5694000 171.8307630 149.9918930  62.1147620 173.1119580 152.5788490
  61.3389720 172.6320020 152.8687060  62.7660550 172.4325230 152.4044650
  56.1313450 173.4239390 153.4564250  55.2998330 173.1688100 153.8560760
  56.7394430 173.4950160 154.1922170  54.5405400 168.3841280 147.2406640
  53.6522100 168.7257250 147.1386520  54.8246590 168.1841600 146.3487470
  52.5038410 170.9846930 153.1246340  53.0754520 170.2169130 153.1249980
  52.5039950 171.2835690 152.2152950  53.7463280 166.3931290 154.9115270
  53.5666120 165.4957040 155.1918030  53.3443360 166.9403160 155.5862220
  62.5861780 168.5947150 152.8127580  62.9626600 167.7219030 152.7001250
  62.4881290 168.9305850 151.9218020  56.7166790 166.9672780 148.2745020
  56.8233540 167.8676510 148.5813780  55.8059150 166.9190750 147.9839670
  66.3685900 166.0897590 149.7455920  67.1895520 165.5994160 149.7881400
  66.4019980 166.6795250 150.4987760  54.3649950 168.8891790 153.5197610
  55.0460060 169.1530160 154.1385010  54.0498000 168.0492660 153.8535620
  58.5574520 169.9359150 152.6070200  59.0652740 170.4340120 153.2475220
  59.0887760 169.1594350 152.4309560  70.6585450 168.1064340 156.3099550
  69.9537620 168.4946050 155.7914660  70.9243370 168.8014630 156.9120480
  56.8410620 164.5757710 156.8733620  56.8429060 165.0930100 156.0679520
  56.0114930 164.0987890 156.8503550  66.6047380 168.0297970 152.5183460
  65.9002950 168.3182860 153.0986570  66.9659540 168.8398080 152.1583020
  56.5225950 166.2867670 154.8804070  56.8642760 167.1309720 154.5857940
  55.5841760 166.4351410 154.9969410  69.6734300 167.4752760 152.9092670
  68.7259210 167.5091740 153.0408100  69.9984290 168.2891710 153.2942030
  60.2053840 163.7749940 151.2048660  60.5128820 163.2196830 150.4884160
  59.2754540 163.9094400 151.0221650  62.5934600 171.8398770 147.9408780
  61.6663880 171.7736150 148.1697250  62.7459420 172.7778900 147.8264020
  62.5803680 168.1115770 144.9375940  61.6407350 168.2729730 145.0228400
  62.8986940 168.8301450 144.3911930  69.1016440 172.7934290 154.9154970
  68.2735070 172.8627380 154.4405100  69.6966920 173.3788600 154.4470800
  66.6231890 173.4019070 148.4444030  66.0044310 173.0638620 147.7970330
  66.6056340 172.7578830 149.1523220  66.0658450 169.5803610 155.8609840
  65.6529630 170.4057320 156.1149830  65.3334400 168.9948650 155.6686200
  58.1991240 172.3663510 150.7228510  57.7948240 171.6540760 150.2274410
  58.2854360 172.0216750 151.6116550  56.9119860 169.1406720 154.5027550
  57.4634450 169.2502060 153.7280800  57.4263370 169.5144320 155.2182780
  64.7996590 172.6405880 145.4516780  65.2389870 171.8028310 145.3054600
  65.5125010 173.2735280 145.5380920  56.5862590 172.6626080 158.1132890
  56.4470360 173.5348880 158.4820290  55.7043950 172.3198890 157.9680830
  68.3813730 163.8948690 143.7657820  68.0686390 163.9875520 144.6656890
  69.1426200 164.4729720 143.7155250  54.8995870 171.2608490 148.2235160
  54.7793470 171.9870580 147.6116430  54.5896760 170.4911400 147.7463070
  69.5915020 168.6320190 159.7431960  68.9759290 169.1399860 159.2147420
  69.2711440 167.7318520 159.6857900  57.3659530 164.6043560 151.6058830
  56.9227680 165.3853100 151.2743350  57.9244520 164.9273450 152.3129770
  61.6529340 167.4712080 157.2094150  61.1908710 167.6795100 158.0214090
  61.2507450 166.6571430 156.9064820  66.6533850 168.6921030 158.3390810
  65.8027440 168.3926780 158.6599880  66.4935640 168.9363040 157.4274630
  63.7483560 170.1922780 160.4389600  64.0736970 169.3586530 160.0991830
  64.5363890 170.7151300 160.5867930  60.4818350 164.2254260 146.4864660
  59.8572530 164.2214130 147.2117970  60.3948470 163.3585220 146.0900630
  59.4035430 165.1490890 153.4648430  59.7007760 166.0553720 153.3840450
  59.9520990 164.6609670 152.8508000  57.1573750 169.7277130 149.3340080
  56.9314670 169.5114300 150.2386700  56.3766280 170.1605590 148.9886050
  64.3871510 169.7340500 147.9330730  63.7880400 170.4576300 147.7494350
  64.9351120 169.6717280 147.1507180  59.5972960 170.6262710 160.0000350
  59.5016560 169.6857440 159.8500750  60.4404940 170.8477780 159.6048420
  62.9936380 168.3704040 149.9634010  63.3865950 168.6876240 149.1502700
  63.3553230 167.4915920 150.0778530  54.7283500 167.0376380 158.1534130
  54.3346890 167.8851590 158.3606910  54.0401900 166.4002750 158.3442770
  61.3028550 167.1211350 161.2230870  60.6126870 166.9283550 161.8576960
  62.0460850 167.4045990 161.7555170  52.0300550 164.9604840 152.1864210
  51.7413600 165.5307700 152.8989190  52.7746310 164.4809290 152.5495440
  52.2170780 168.9024960 143.3966930  52.1345450 169.8455720 143.5381920
  51.8653840 168.7599870 142.5179280  63.5791520 170.9609790 154.0584790
  62.8472640 171.4696600 154.4074890  63.1815860 170.1439770 153.7573570
  60.0168910 167.6363990 152.4637280  60.0204970 167.1953940 151.6141820
  60.9120030 167.9581320 152.5709100  55.8671290 167.5190480 151.4231490
  55.5271340 167.9965710 152.1798540  55.1048610 167.0655600 151.0632590
  60.0789060 168.6376070 145.4544040  60.2001880 168.5962550 146.4029860
  59.6937570 169.5000220 145.2990770  64.0417430 166.4143470 153.4707730
  64.0590170 166.8652120 154.3149580  63.7933010 165.5149110 153.6841170
  59.0910560 170.9477210 144.8527340  58.5227460 170.4995460 144.2263250
  59.7999560 171.3069990 144.3192490  67.4688180 163.8275650 159.3094110
  67.7933950 163.0965310 159.8352090  67.5044690 163.5089290 158.4075100
  60.3176880 171.6965770 154.2102690  60.6847010 171.2224340 154.9564030
  60.1281940 172.5707340 154.5511030  53.1817370 166.4409460 150.3396160
  52.8964290 166.0765130 151.1774780  53.1196230 165.7089920 149.7259300
  58.1076250 170.7374410 156.5286900  57.8033320 171.6166390 156.7537260
  59.0622710 170.7974200 156.5644340  62.8555960 165.3338720 147.0609530
  62.0420570 164.8351890 146.9854840  62.6617910 166.1736970 146.6445880
  65.5704350 169.7058370 145.3571690  66.4583970 170.0175600 145.1823030
  65.5409440 168.8330620 144.9652270  54.1639980 171.5777150 157.6758260
  53.8054920 172.2431000 158.2631600  53.8694540 170.7460700 158.0470880
  57.3653100 172.0361390 160.5597810  57.0653240 172.1818570 159.6625630
  58.1364340 171.4766680 160.4671200  67.8418620 171.0170210 144.8251550
  67.7582340 171.4484430 143.9747990  68.5612810 171.4768560 145.2578370
  68.9192760 173.4737730 157.9021520  68.1940950 174.0666510 157.7050910
  69.4468220 173.4661270 157.1034890  52.6748030 171.5768410 144.2992860
  53.5442880 171.8593210 144.5828780  52.1838350 172.3904280 144.1841670
  59.8382840 172.9641620 148.4201140  60.2945620 173.7746870 148.6461330
  59.4871050 172.6464760 149.2519630  55.7394620 163.3079270 148.8923660
  55.6109250 163.2997170 149.8408580  54.9156640 163.6462360 148.5414670
  52.7388550 165.0670390 158.3530360  52.0247070 165.2667310 158.9582970
  53.1583590 164.2909960 158.7245160  64.2327330 167.5592700 156.1031810
  64.6008150 166.7387910 156.4311380  63.3725530 167.6194590 156.5187460
  67.5989360 166.5149640 146.9119370  66.9702520 166.6195310 146.1977600
  67.1041280 166.7346420 147.7013250  59.5673390 168.7935590 148.3277250
  58.8589540 169.2621930 148.7690860  59.8517870 168.1357600 148.9622440
  61.1929320 170.2132290 156.3269780  61.6914570 170.6878110 156.9921630
  61.3352270 169.2895810 156.5339810  63.5988820 165.5186250 149.7673040
  63.4756600 165.5372380 148.8182550  64.5473380 165.5665190 149.8871440
  57.7708410 167.1020670 145.7027960  58.6198940 167.5390820 145.6368150
  57.4039680 167.4140930 146.5300020  68.3996180 166.4300250 157.1698170
  67.8969780 167.1705650 157.5091980  69.2152840 166.8184250 156.8534960
  66.6918190 171.6733430 150.6159530  65.7508330 171.6883660 150.7907220
  67.0062260 170.8869390 151.0619830  56.6699830 173.3553030 144.1763490
  57.4363100 173.2434390 144.7388920  56.7474520 172.6591000 143.5240260
  55.3646590 170.7878100 144.8596380  55.4450180 169.8405610 144.9713780
  56.2566340 171.1184980 144.9657040  52.8917390 172.6093020 160.0952550
  53.3956410 172.0300300 160.6668780  52.1524810 172.8933250 160.6328920
  54.9240470 170.7522610 160.9902620  54.9645810 170.4536480 161.8987850
  55.7785970 171.1530220 160.8310140  58.7018860 173.3518160 146.1506130
  59.1235280 173.1858030 146.9937520  58.8269700 172.5418390 145.6561270
  56.8646280 169.3314710 158.9577110  56.3342740 168.8405660 158.3300450
  57.5334350 169.7598910 158.4235040  61.2146500 172.3755770 143.3983230
  61.7352160 171.6604790 143.0324380  61.8614900 173.0141640 143.6983740
  65.7624340 173.7984170 158.7218300  66.1765360 173.9529250 159.5708720
  64.8275340 173.9239390 158.8844080  66.2346510 171.1380330 160.7257450
  66.8167280 170.3832650 160.6377930  66.4108280 171.6687770 159.9488930
  57.3518580 166.2977080 159.0374400  57.2575450 165.6797830 158.3125270
  56.7715970 167.0243370 158.8104310  60.1180020 164.8550320 156.0701790
  59.6697320 164.8774580 155.2247340  59.4845220 164.4569340 156.6672090
  62.8603470 171.4820830 158.0752070  62.9799680 170.8861970 158.8146910
  63.7197470 171.5190520 157.6553370  65.1991370 172.0358020 156.6514580
  64.6726590 172.5600640 156.0479720  65.5422710 172.6685410 157.2824310
  57.5977760 169.4251390 143.0964290  57.3966820 168.5618750 143.4577630
  57.4269810 169.3384750 142.1585890  59.6272240 168.0242180 159.3327890
  60.2171930 167.7158030 160.0205710  58.8092480 167.5521930 159.4887790
  64.4465670 167.6407990 159.5660910  63.7581190 166.9789530 159.5010900
  65.1671690 167.1946260 160.0109370  65.0766070 164.2359620 145.6251170
  65.3568360 163.3927520 145.9810590  64.3031800 164.4682730 146.1389920
  56.3960560 166.5252010 143.0842170  56.6986460 166.5319440 142.1761320
  57.1355150 166.1749870 143.5809830  59.6145490 165.4686630 144.0698370
  59.2667490 164.7910620 143.4900820  59.8158260 165.0076140 144.8841760
  69.4546790 173.4736350 146.2355080  70.2165700 174.0433000 146.3414770
  69.4701160 172.9063550 147.0063390  52.9551130 171.9974280 150.4662740
  52.2999970 171.7285920 149.8222440  53.7929080 171.8878760 150.0164720
  65.9041570 166.7915570 144.6881230  66.3226450 166.6046550 143.8477890
  65.5977630 165.9394620 144.9984160  69.4031300 171.7039710 148.3857030
  69.0274900 170.9367640 147.9538320  68.6734420 172.0862410 148.8731960
  53.9927060 172.3826850 155.0066080  54.3600100 172.2954250 155.8862100
  53.4237880 171.6193400 154.9072940  68.7930920 170.8511230 158.0196550
  68.5617010 170.6223980 157.1194500  69.0535470 171.7710780 157.9741440
  53.5443060 169.2935940 158.9124500  52.6499110 169.2602700 159.2518210
  54.0840610 169.4922730 159.6775750  67.2318990 166.0767660 160.7976250
  68.1089170 166.0851060 161.1810250  67.2439830 165.3398500 160.1868600
  52.1689210 169.2073210 146.4088070  51.2653290 169.4703410 146.2339730
  52.6529830 169.4784380 145.6288030  68.6782260 169.9297200 151.6864270
  69.2019740 169.4359850 151.0554440  69.2641680 170.0647560 152.4311840
  68.8571980 170.0137070 155.2083820  67.9074690 169.9800610 155.3228810
  69.0384990 170.9237180 154.9733590  54.7116420 168.2638750 144.3182450
  55.4208120 167.8421970 143.8329730  53.9956360 168.3313980 143.6865800
  54.3590580 164.3178080 143.3585100  55.0818710 164.8587020 143.6766320
  54.6315100 164.0441500 142.4826640  68.1682230 169.1870550 147.6256680
  68.6641350 168.9541420 148.4105560  67.9698300 168.3482390 147.2094320
  54.0482770 163.5684270 153.2607720  54.6958960 163.0181650 152.8202880
  54.4684610 163.8227420 154.0823530  69.5969390 167.8231500 150.1594360
  69.4868670 167.6687540 151.0976630  70.3576980 167.2952440 149.9169770
  67.9435110 163.7625630 156.6177360  68.5807330 164.3759770 156.9836550
  68.0910000 163.7986290 155.6726590  70.4859660 165.6539420 143.4000500
  71.4108970 165.5220600 143.1918790  70.4635450 165.7332240 144.3536950
  70.5598150 166.4250080 146.0257210  69.7649650 166.3595200 146.5550120
  70.7641430 167.3600720 146.0142560  53.8014770 163.7239940 156.0033040
  53.4529590 164.1803760 156.7691220  53.4702470 162.8297070 156.0855470
  61.3139590 164.9151820 159.5252460  61.2528480 165.5073650 160.2747870
  62.2539970 164.8077780 159.3802720  63.9514150 164.5721880 159.1644750
  64.5654560 164.8901170 158.5025830  64.4963710 164.0870470 159.7840610
  54.4735410 163.2516140 159.2783810  55.0218400 163.0704190 158.5149920
  54.5390720 162.4610250 159.8140120  64.6922190 163.1354020 155.4914040
  63.8182030 163.4689130 155.2886970  64.5832940 162.6627200 156.3165910
  65.5994170 165.3424890 156.8755760  65.2707530 164.5276650 156.4957490
  66.5476470 165.2994700 156.7521450  62.4397010 164.0523860 154.4306950
  61.6568800 164.5269360 154.7103710  62.1459940 163.1478690 154.3220130
  66.9918080 164.7546960 152.4756040  67.4326170 164.6992060 151.6277640
  66.7225670 165.6704970 152.5466220  68.8556650 164.3862200 150.4864860
  68.7945050 163.4423420 150.3395880  69.6348680 164.4942290 151.0318320
  53.7837420 164.3571340 146.9520670  54.5416780 164.4700220 146.3784700
  53.3214590 165.1940540 146.9064100  60.3251230 166.4710610 149.9422980
  59.5125740 166.0967500 149.6018860  60.8292870 165.7155690 150.2444170
  64.8276210 163.1353060 151.1806050  65.4305580 163.7073270 151.6554570
  64.0869200 163.6992500 150.9579950  67.9710810 163.5374620 146.4546330
  68.1661440 164.4358070 146.7213760  67.1840680 163.3061700 146.9479280
  56.1562570 164.8835390 145.4922640  56.6855330 164.0965190 145.3630590
  56.7890890 165.5626580 145.7258170  58.3500410 164.6210530 148.5468030
  57.7203150 163.9197840 148.7138160  57.8105550 165.3814660 148.3301190
  58.4755970 163.8994510 160.9820520  58.1940240 164.4028110 160.2181340
  58.8575670 163.1016260 160.6162650  65.0771430 163.3148090 161.5600990
  64.9636880 163.6342700 162.4552510  65.8941170 163.7160600 161.2638270
  63.9829580 171.3340560 131.9235730  63.9023630 170.4195170 131.6527440
  63.5694000 171.8307630 131.2175440  62.1147620 173.1119580 133.8045000
  61.3389720 172.6320020 134.0943570  62.7660550 172.4325230 133.6301160
  56.1313450 173.4239390 134.6820760  55.2998330 173.1688100 135.0817270
  56.7394430 173.4950160 135.4178680  54.5405400 168.3841280 128.4663150
  53.6522100 168.7257250 128.3643030  54.8246590 168.1841600 127.5743980
  52.5038410 170.9846930 134.3502850  53.0754520 170.2169130 134.3506490
  52.5039950 171.2835690 133.4409460  53.7463280 166.3931290 136.1371780
  53.5666120 165.4957040 136.4174540  53.3443360 166.9403160 136.8118730
  62.5861780 168.5947150 134.0384090  62.9626600 167.7219030 133.9257760
  62.4881290 168.9305850 133.1474530  56.7166790 166.9672780 129.5001530
  56.8233540 167.8676510 129.8070290  55.8059150 166.9190750 129.2096180
  66.3685900 166.0897590 130.9712430  67.1895520 165.5994160 131.0137910
  66.4019980 166.6795250 131.7244270  54.3649950 168.8891790 134.7454120
  55.0460060 169.1530160 135.3641520  54.0498000 168.0492660 135.0792130
  58.5574520 169.9359150 133.8326710  59.0652740 170.4340120 134.4731730
  59.0887760 169.1594350 133.6566070  70.6585450 168.1064340 137.5356060
  69.9537620 168.4946050 137.0171170  70.9243370 168.8014630 138.1376990
  56.8410620 164.5757710 138.0990130  56.8429060 165.0930100 137.2936030
  56.0114930 164.0987890 138.0760060  66.6047380 168.0297970 133.7439970
  65.9002950 168.3182860 134.3243080  66.9659540 168.8398080 133.3839530
  56.5225950 166.2867670 136.1060580  56.8642760 167.1309720 135.8114450
  55.5841760 166.4351410 136.2225920  69.6734300 167.4752760 134.1349180
  68.7259210 167.5091740 134.2664610  69.9984290 168.2891710 134.5198540
  60.2053840 163.7749940 132.4305170  60.5128820 163.2196830 131.7140670
  59.2754540 163.9094400 132.2478160  62.5934600 171.8398770 129.1665290
  61.6663880 171.7736150 129.3953760  62.7459420 172.7778900 129.0520530
  62.5803680 168.1115770 126.1632450  61.6407350 168.2729730 126.2484910
  62.8986940 168.8301450 125.6168440  69.1016440 172.7934290 136.1411480
  68.2735070 172.8627380 135.6661610  69.6966920 173.3788600 135.6727310
  66.6231890 173.4019070 129.6700540  66.0044310 173.0638620 129.0226840
  66.6056340 172.7578830 130.3779730  66.0658450 169.5803610 137.0866350
  65.6529630 170.4057320 137.3406340  65.3334400 168.9948650 136.8942710
  58.1991240 172.3663510 131.9485020  57.7948240 171.6540760 131.4530920
  58.2854360 172.0216750 132.8373060  56.9119860 169.1406720 135.7284060
  57.4634450 169.2502060 134.9537310  57.4263370 169.5144320 136.4439290
  64.7996590 172.6405880 126.6773290  65.2389870 171.8028310 126.5311110
  65.5125010 173.2735280 126.7637430  56.5862590 172.6626080 139.3389400
  56.4470360 173.5348880 139.7076800  55.7043950 172.3198890 139.1937340
  68.3813730 163.8948690 124.9914330  68.0686390 163.9875520 125.8913400
  69.1426200 164.4729720 124.9411760  54.8995870 171.2608490 129.4491670
  54.7793470 171.9870580 128.8372940  54.5896760 170.4911400 128.9719580
  69.5915020 168.6320190 140.9688470  68.9759290 169.1399860 140.4403930
  69.2711440 167.7318520 140.9114410  57.3659530 164.6043560 132.8315340
  56.9227680 165.3853100 132.4999860  57.9244520 164.9273450 133.5386280
  61.6529340 167.4712080 138.4350660  61.1908710 167.6795100 139.2470600
  61.2507450 166.6571430 138.1321330  66.6533850 168.6921030 139.5647320
  65.8027440 168.3926780 139.8856390  66.4935640 168.9363040 138.6531140
  63.7483560 170.1922780 141.6646110  64.0736970 169.3586530 141.3248340
  64.5363890 170.7151300 141.8124440  60.4818350 164.2254260 127.7121170
  59.8572530 164.2214130 128.4374480  60.3948470 163.3585220 127.3157140
  59.4035430 165.1490890 134.6904940  59.7007760 166.0553720 134.6096960
  59.9520990 164.6609670 134.0764510  57.1573750 169.7277130 130.5596590
  56.9314670 169.5114300 131.4643210  56.3766280 170.1605590 130.2142560
  64.3871510 169.7340500 129.1587240  63.7880400 170.4576300 128.9750860
  64.9351120 169.6717280 128.3763690  59.5972960 170.6262710 141.2256860
  59.5016560 169.6857440 141.0757260  60.4404940 170.8477780 140.8304930
  62.9936380 168.3704040 131.1890520  63.3865950 168.6876240 130.3759210
  63.3553230 167.4915920 131.3035040  54.7283500 167.0376380 139.3790640
  54.3346890 167.8851590 139.5863420  54.0401900 166.4002750 139.5699280
  61.3028550 167.1211350 142.4487380  60.6126870 166.9283550 143.0833470
  62.0460850 167.4045990 142.9811680  52.0300550 164.9604840 133.4120720
  51.7413600 165.5307700 134.1245700  52.7746310 164.4809290 133.7751950
  52.2170780 168.9024960 124.6223440  52.1345450 169.8455720 124.7638430
  51.8653840 168.7599870 123.7435790  63.5791520 170.9609790 135.2841300
  62.8472640 171.4696600 135.6331400  63.1815860 170.1439770 134.9830080
  60.0168910 167.6363990 133.6893790  60.0204970 167.1953940 132.8398330
  60.9120030 167.9581320 133.7965610  55.8671290 167.5190480 132.6488000
  55.5271340 167.9965710 133.4055050  55.1048610 167.0655600 132.2889100
  60.0789060 168.6376070 126.6800550  60.2001880 168.5962550 127.6286370
  59.6937570 169.5000220 126.5247280  64.0417430 166.4143470 134.6964240
  64.0590170 166.8652120 135.5406090  63.7933010 165.5149110 134.9097680
  59.0910560 170.9477210 126.0783850  58.5227460 170.4995460 125.4519760
  59.7999560 171.3069990 125.5449000  67.4688180 163.8275650 140.5350620
  67.7933950 163.0965310 141.0608600  67.5044690 163.5089290 139.6331610
  60.3176880 171.6965770 135.4359200  60.6847010 171.2224340 136.1820540
  60.1281940 172.5707340 135.7767540  53.1817370 166.4409460 131.5652670
  52.8964290 166.0765130 132.4031290  53.1196230 165.7089920 130.9515810
  58.1076250 170.7374410 137.7543410  57.8033320 171.6166390 137.9793770
  59.0622710 170.7974200 137.7900850  62.8555960 165.3338720 128.2866040
  62.0420570 164.8351890 128.2111350  62.6617910 166.1736970 127.8702390
  65.5704350 169.7058370 126.5828200  66.4583970 170.0175600 126.4079540
  65.5409440 168.8330620 126.1908780  54.1639980 171.5777150 138.9014770
  53.8054920 172.2431000 139.4888110  53.8694540 170.7460700 139.2727390
  57.3653100 172.0361390 141.7854320  57.0653240 172.1818570 140.8882140
  58.1364340 171.4766680 141.6927710  67.8418620 171.0170210 126.0508060
  67.7582340 171.4484430 125.2004500  68.5612810 171.4768560 126.4834880
  68.9192760 173.4737730 139.1278030  68.1940950 174.0666510 138.9307420
  69.4468220 173.4661270 138.3291400  52.6748030 171.5768410 125.5249370
  53.5442880 171.8593210 125.8085290  52.1838350 172.3904280 125.4098180
  59.8382840 172.9641620 129.6457650  60.2945620 173.7746870 129.8717840
  59.4871050 172.6464760 130.4776140  55.7394620 163.3079270 130.1180170
  55.6109250 163.2997170 131.0665090  54.9156640 163.6462360 129.7671180
  52.7388550 165.0670390 139.5786870  52.0247070 165.2667310 140.1839480
  53.1583590 164.2909960 139.9501670  64.2327330 167.5592700 137.3288320
  64.6008150 166.7387910 137.6567890  63.3725530 167.6194590 137.7443970
  67.5989360 166.5149640 128.1375880  66.9702520 166.6195310 127.4234110
  67.1041280 166.7346420 128.9269760  59.5673390 168.7935590 129.5533760
  58.8589540 169.2621930 129.9947370  59.8517870 168.1357600 130.1878950
  61.1929320 170.2132290 137.5526290  61.6914570 170.6878110 138.2178140
  61.3352270 169.2895810 137.7596320  63.5988820 165.5186250 130.9929550
  63.4756600 165.5372380 130.0439060  64.5473380 165.5665190 131.1127950
  57.7708410 167.1020670 126.9284470  58.6198940 167.5390820 126.8624660
  57.4039680 167.4140930 127.7556530  68.3996180 166.4300250 138.3954680
  67.8969780 167.1705650 138.7348490  69.2152840 166.8184250 138.0791470
  66.6918190 171.6733430 131.8416040  65.7508330 171.6883660 132.0163730
  67.0062260 170.8869390 132.2876340  56.6699830 173.3553030 125.4020000
  57.4363100 173.2434390 125.9645430  56.7474520 172.6591000 124.7496770
  55.3646590 170.7878100 126.0852890  55.4450180 169.8405610 126.1970290
  56.2566340 171.1184980 126.1913550  52.8917390 172.6093020 141.3209060
  53.3956410 172.0300300 141.8925290  52.1524810 172.8933250 141.8585430
  54.9240470 170.7522610 142.2159130  54.9645810 170.4536480 143.1244360
  55.7785970 171.1530220 142.0566650  58.7018860 173.3518160 127.3762640
  59.1235280 173.1858030 128.2194030  58.8269700 172.5418390 126.8817780
  56.8646280 169.3314710 140.1833620  56.3342740 168.8405660 139.5556960
  57.5334350 169.7598910 139.6491550  61.2146500 172.3755770 124.6239740
  61.7352160 171.6604790 124.2580890  61.8614900 173.0141640 124.9240250
  65.7624340 173.7984170 139.9474810  66.1765360 173.9529250 140.7965230
  64.8275340 173.9239390 140.1100590  66.2346510 171.1380330 141.9513960
  66.8167280 170.3832650 141.8634440  66.4108280 171.6687770 141.1745440
  57.3518580 166.2977080 140.2630910  57.2575450 165.6797830 139.5381780
  56.7715970 167.0243370 140.0360820  60.1180020 164.8550320 137.2958300
  59.6697320 164.8774580 136.4503850  59.4845220 164.4569340 137.8928600
  62.8603470 171.4820830 139.3008580  62.9799680 170.8861970 140.0403420
  63.7197470 171.5190520 138.8809880  65.1991370 172.0358020 137.8771090
  64.6726590 172.5600640 137.2736230  65.5422710 172.6685410 138.5080820
  57.5977760 169.4251390 124.3220800  57.3966820 168.5618750 124.6834140
  57.4269810 169.3384750 123.3842400  59.6272240 168.0242180 140.5584400
  60.2171930 167.7158030 141.2462220  58.8092480 167.5521930 140.7144300
  64.4465670 167.6407990 140.7917420  63.7581190 166.9789530 140.7267410
  65.1671690 167.1946260 141.2365880  65.0766070 164.2359620 126.8507680
  65.3568360 163.3927520 127.2067100  64.3031800 164.4682730 127.3646430
  56.3960560 166.5252010 124.3098680  56.6986460 166.5319440 123.4017830
  57.1355150 166.1749870 124.8066340  59.6145490 165.4686630 125.2954880
  59.2667490 164.7910620 124.7157330  59.8158260 165.0076140 126.1098270
  69.4546790 173.4736350 127.4611590  70.2165700 174.0433000 127.5671280
  69.4701160 172.9063550 128.2319900  52.9551130 171.9974280 131.6919250
  52.2999970 171.7285920 131.0478950  53.7929080 171.8878760 131.2421230
  65.9041570 166.7915570 125.9137740  66.3226450 166.6046550 125.0734400
  65.5977630 165.9394620 126.2240670  69.4031300 171.7039710 129.6113540
  69.0274900 170.9367640 129.1794830  68.6734420 172.0862410 130.0988470
  53.9927060 172.3826850 136.2322590  54.3600100 172.2954250 137.1118610
  53.4237880 171.6193400 136.1329450  68.7930920 170.8511230 139.2453060
  68.5617010 170.6223980 138.3451010  69.0535470 171.7710780 139.1997950
  53.5443060 169.2935940 140.1381010  52.6499110 169.2602700 140.4774720
  54.0840610 169.4922730 140.9032260  67.2318990 166.0767660 142.0232760
  68.1089170 166.0851060 142.4066760  67.2439830 165.3398500 141.4125110
  52.1689210 169.2073210 127.6344580  51.2653290 169.4703410 127.4596240
  52.6529830 169.4784380 126.8544540  68.6782260 169.9297200 132.9120780
  69.2019740 169.4359850 132.2810950  69.2641680 170.0647560 133.6568350
  68.8571980 170.0137070 136.4340330  67.9074690 169.9800610 136.5485320
  69.0384990 170.9237180 136.1990100  54.7116420 168.2638750 125.5438960
  55.4208120 167.8421970 125.0586240  53.9956360 168.3313980 124.9122310
  54.3590580 164.3178080 124.5841610  55.0818710 164.8587020 124.9022830
  54.6315100 164.0441500 123.7083150  68.1682230 169.1870550 128.8513190
  68.6641350 168.9541420 129.6362070  67.9698300 168.3482390 128.4350830
  54.0482770 163.5684270 134.4864230  54.6958960 163.0181650 134.0459390
  54.4684610 163.8227420 135.3080040  69.5969390 167.8231500 131.3850870
  69.4868670 167.6687540 132.3233140  70.3576980 167.2952440 131.1426280
  67.9435110 163.7625630 137.8433870  68.5807330 164.3759770 138.2093060
  68.0910000 163.7986290 136.8983100  70.4859660 165.6539420 124.6257010
  71.4108970 165.5220600 124.4175300  70.4635450 165.7332240 125.5793460
  70.5598150 166.4250080 127.2513720  69.7649650 166.3595200 127.7806630
  70.7641430 167.3600720 127.2399070  53.8014770 163.7239940 137.2289550
  53.4529590 164.1803760 137.9947730  53.4702470 162.8297070 137.3111980
  61.3139590 164.9151820 140.7508970  61.2528480 165.5073650 141.5004380
  62.2539970 164.8077780 140.6059230  63.9514150 164.5721880 140.3901260
  64.5654560 164.8901170 139.7282340  64.4963710 164.0870470 141.0097120
  54.4735410 163.2516140 140.5040320  55.0218400 163.0704190 139.7406430
  54.5390720 162.4610250 141.0396630  64.6922190 163.1354020 136.7170550
  63.8182030 163.4689130 136.5143480  64.5832940 162.6627200 137.5422420
  65.5994170 165.3424890 138.1012270  65.2707530 164.5276650 137.7214000
  66.5476470 165.2994700 137.9777960  62.4397010 164.0523860 135.6563460
  61.6568800 164.5269360 135.9360220  62.1459940 163.1478690 135.5476640
  66.9918080 164.7546960 133.7012550  67.4326170 164.6992060 132.8534150
  66.7225670 165.6704970 133.7722730  68.8556650 164.3862200 131.7121370
  68.7945050 163.4423420 131.5652390  69.6348680 164.4942290 132.2574830
  53.7837420 164.3571340 128.1777180  54.5416780 164.4700220 127.6041210
  53.3214590 165.1940540 128.1320610  60.3251230 166.4710610 131.1679490
  59.5125740 166.0967500 130.8275370  60.8292870 165.7155690 131.4700680
  64.8276210 163.1353060 132.4062560  65.4305580 163.7073270 132.8811080
  64.0869200 163.6992500 132.1836460  67.9710810 163.5374620 127.6802840
  68.1661440 164.4358070 127.9470270  67.1840680 163.3061700 128.1735790
  56.1562570 164.8835390 126.7179150  56.6855330 164.0965190 126.5887100
  56.7890890 165.5626580 126.9514680  58.3500410 164.6210530 129.7724540
  57.7203150 163.9197840 129.9394670  57.8105550 165.3814660 129.5557700
  58.4755970 163.8994510 142.2077030  58.1940240 164.4028110 141.4437850
  58.8575670 163.1016260 141.8419160  65.0771430 163.3148090 142.7857500
  64.9636880 163.6342700 143.6809020  65.8941170 163.7160600 142.4894780
  63.9829580 171.3340560 113.1492240  63.9023630 170.4195170 112.8783950
  63.5694000 171.8307630 112.4431950  62.1147620 173.1119580 115.0301510
  61.3389720 172.6320020 115.3200080  62.7660550 172.4325230 114.8557670
  56.1313450 173.4239390 115.9077270  55.2998330 173.1688100 116.3073780
  56.7394430 173.4950160 116.6435190  54.5405400 168.3841280 109.6919660
  53.6522100 168.7257250 109.5899540  54.8246590 168.1841600 108.8000490
  52.5038410 170.9846930 115.5759360  53.0754520 170.2169130 115.5763000
  52.5039950 171.2835690 114.6665970  53.7463280 166.3931290 117.3628290
  53.5666120 165.4957040 117.6431050  53.3443360 166.9403160 118.0375240
  62.5861780 168.5947150 115.2640600  62.9626600 167.7219030 115.1514270
  62.4881290 168.9305850 114.3731040  56.7166790 166.9672780 110.7258040
  56.8233540 167.8676510 111.0326800  55.8059150 166.9190750 110.4352690
  66.3685900 166.0897590 112.1968940  67.1895520 165.5994160 112.2394420
  66.4019980 166.6795250 112.9500780  54.3649950 168.8891790 115.9710630
  55.0460060 169.1530160 116.5898030  54.0498000 168.0492660 116.3048640
  58.5574520 169.9359150 115.0583220  59.0652740 170.4340120 115.6988240
  59.0887760 169.1594350 114.8822580  70.6585450 168.1064340 118.7612570
  69.9537620 168.4946050 118.2427680  70.9243370 168.8014630 119.3633500
  56.8410620 164.5757710 119.3246640  56.8429060 165.0930100 118.5192540
  56.0114930 164.0987890 119.3016570  66.6047380 168.0297970 114.9696480
  65.9002950 168.3182860 115.5499590  66.9659540 168.8398080 114.6096040
  56.5225950 166.2867670 117.3317090  56.8642760 167.1309720 117.0370960
  55.5841760 166.4351410 117.4482430  69.6734300 167.4752760 115.3605690
  68.7259210 167.5091740 115.4921120  69.9984290 168.2891710 115.7455050
  60.2053840 163.7749940 113.6561680  60.5128820 163.2196830 112.9397180
  59.2754540 163.9094400 113.4734670  62.5934600 171.8398770 110.3921800
  61.6663880 171.7736150 110.6210270  62.7459420 172.7778900 110.2777040
  62.5803680 168.1115770 107.3888960  61.6407350 168.2729730 107.4741420
  62.8986940 168.8301450 106.8424950  69.1016440 172.7934290 117.3667990
  68.2735070 172.8627380 116.8918120  69.6966920 173.3788600 116.8983820
  66.6231890 173.4019070 110.8957050  66.0044310 173.0638620 110.2483350
  66.6056340 172.7578830 111.6036240  66.0658450 169.5803610 118.3122860
  65.6529630 170.4057320 118.5662850  65.3334400 168.9948650 118.1199220
  58.1991240 172.3663510 113.1741530  57.7948240 171.6540760 112.6787430
  58.2854360 172.0216750 114.0629570  56.9119860 169.1406720 116.9540570
  57.4634450 169.2502060 116.1793820  57.4263370 169.5144320 117.6695800
  64.7996590 172.6405880 107.9029800  65.2389870 171.8028310 107.7567620
  65.5125010 173.2735280 107.9893940  56.5862590 172.6626080 120.5645910
  56.4470360 173.5348880 120.9333310  55.7043950 172.3198890 120.4193850
  68.3813730 163.8948690 106.2170840  68.0686390 163.9875520 107.1169910
  69.1426200 164.4729720 106.1668270  54.8995870 171.2608490 110.6748180
  54.7793470 171.9870580 110.0629450  54.5896760 170.4911400 110.1976090
  69.5915020 168.6320190 122.1944980  68.9759290 169.1399860 121.6660440
  69.2711440 167.7318520 122.1370920  57.3659530 164.6043560 114.0571850
  56.9227680 165.3853100 113.7256370  57.9244520 164.9273450 114.7642790
  61.6529340 167.4712080 119.6607170  61.1908710 167.6795100 120.4727110
  61.2507450 166.6571430 119.3577840  66.6533850 168.6921030 120.7903830
  65.8027440 168.3926780 121.1112900  66.4935640 168.9363040 119.8787650
  63.7483560 170.1922780 122.8902620  64.0736970 169.3586530 122.5504850
  64.5363890 170.7151300 123.0380950  60.4818350 164.2254260 108.9377680
  59.8572530 164.2214130 109.6630990  60.3948470 163.3585220 108.5413650
  59.4035430 165.1490890 115.9161450  59.7007760 166.0553720 115.8353470
  59.9520990 164.6609670 115.3021020  57.1573750 169.7277130 111.7853100
  56.9314670 169.5114300 112.6899720  56.3766280 170.1605590 111.4399070
  64.3871510 169.7340500 110.3843750  63.7880400 170.4576300 110.2007370
  64.9351120 169.6717280 109.6020200  59.5972960 170.6262710 122.4513370
  59.5016560 169.6857440 122.3013770  60.4404940 170.8477780 122.0561440
  62.9936380 168.3704040 112.4147030  63.3865950 168.6876240 111.6015720
  63.3553230 167.4915920 112.5291550  54.7283500 167.0376380 120.6047150
  54.3346890 167.8851590 120.8119930  54.0401900 166.4002750 120.7955790
  61.3028550 167.1211350 123.6743890  60.6126870 166.9283550 124.3089980
  62.0460850 167.4045990 124.2068190  52.0300550 164.9604840 114.6377230
  51.7413600 165.5307700 115.3502210  52.7746310 164.4809290 115.0008460
  52.2170780 168.9024960 105.8479950  52.1345450 169.8455720 105.9894940
  51.8653840 168.7599870 104.9692300  63.5791520 170.9609790 116.5097810
  62.8472640 171.4696600 116.8587910  63.1815860 170.1439770 116.2086590
  60.0168910 167.6363990 114.9150300  60.0204970 167.1953940 114.0654840
  60.9120030 167.9581320 115.0222120  55.8671290 167.5190480 113.8744510
  55.5271340 167.9965710 114.6311560  55.1048610 167.0655600 113.5145610
  60.0789060 168.6376070 107.9057060  60.2001880 168.5962550 108.8542880
  59.6937570 169.5000220 107.7503790  64.0417430 166.4143470 115.9220750
  64.0590170 166.8652120 116.7662600  63.7933010 165.5149110 116.1354190
  59.0910560 170.9477210 107.3040360  58.5227460 170.4995460 106.6776270
  59.7999560 171.3069990 106.7705510  67.4688180 163.8275650 121.7607130
  67.7933950 163.0965310 122.2865110  67.5044690 163.5089290 120.8588120
  60.3176880 171.6965770 116.6615710  60.6847010 171.2224340 117.4077050
  60.1281940 172.5707340 117.0024050  53.1817370 166.4409460 112.7909180
  52.8964290 166.0765130 113.6287800  53.1196230 165.7089920 112.1772320
  58.1076250 170.7374410 118.9799920  57.8033320 171.6166390 119.2050280
  59.0622710 170.7974200 119.0157360  62.8555960 165.3338720 109.5122550
  62.0420570 164.8351890 109.4367860  62.6617910 166.1736970 109.0958900
  65.5704350 169.7058370 107.8084710  66.4583970 170.0175600 107.6336050
  65.5409440 168.8330620 107.4165290  54.1639980 171.5777150 120.1271280
  53.8054920 172.2431000 120.7144620  53.8694540 170.7460700 120.4983900
  57.3653100 172.0361390 123.0110830  57.0653240 172.1818570 122.1138650
  58.1364340 171.4766680 122.9184220  67.8418620 171.0170210 107.2764570
  67.7582340 171.4484430 106.4261010  68.5612810 171.4768560 107.7091390
  68.9192760 173.4737730 120.3534540  68.1940950 174.0666510 120.1563930
  69.4468220 173.4661270 119.5547910  52.6748030 171.5768410 106.7505880
  53.5442880 171.8593210 107.0341800  52.1838350 172.3904280 106.6354690
  59.8382840 172.9641620 110.8714160  60.2945620 173.7746870 111.0974350
  59.4871050 172.6464760 111.7032650  55.7394620 163.3079270 111.3436680
  55.6109250 163.2997170 112.2921600  54.9156640 163.6462360 110.9927690
  52.7388550 165.0670390 120.8043380  52.0247070 165.2667310 121.4095990
  53.1583590 164.2909960 121.1758180  64.2327330 167.5592700 118.5544830
  64.6008150 166.7387910 118.8824400  63.3725530 167.6194590 118.9700480
  67.5989360 166.5149640 109.3632390  66.9702520 166.6195310 108.6490620
  67.1041280 166.7346420 110.1526270  59.5673390 168.7935590 110.7790270
  58.8589540 169.2621930 111.2203880  59.8517870 168.1357600 111.4135460
  61.1929320 170.2132290 118.7782800  61.6914570 170.6878110 119.4434650
  61.3352270 169.2895810 118.9852830  63.5988820 165.5186250 112.2186060
  63.4756600 165.5372380 111.2695570  64.5473380 165.5665190 112.3384460
  57.7708410 167.1020670 108.1540980  58.6198940 167.5390820 108.0881170
  57.4039680 167.4140930 108.9813040  68.3996180 166.4300250 119.6211190
  67.8969780 167.1705650 119.9605000  69.2152840 166.8184250 119.3047980
  66.6918190 171.6733430 113.0672550  65.7508330 171.6883660 113.2420240
  67.0062260 170.8869390 113.5132850  56.6699830 173.3553030 106.6276510
  57.4363100 173.2434390 107.1901940  56.7474520 172.6591000 105.9753280
  55.3646590 170.7878100 107.3109400  55.4450180 169.8405610 107.4226800
  56.2566340 171.1184980 107.4170060  52.8917390 172.6093020 122.5465570
  53.3956410 172.0300300 123.1181800  52.1524810 172.8933250 123.0841940
  54.9240470 170.7522610 123.4415640  54.9645810 170.4536480 124.3500870
  55.7785970 171.1530220 123.2823160  58.7018860 173.3518160 108.6019150
  59.1235280 173.1858030 109.4450540  58.8269700 172.5418390 108.1074290
  56.8646280 169.3314710 121.4090130  56.3342740 168.8405660 120.7813470
  57.5334350 169.7598910 120.8748060  61.2146500 172.3755770 105.8496250
  61.7352160 171.6604790 105.4837400  61.8614900 173.0141640 106.1496760
  65.7624340 173.7984170 121.1731320  66.1765360 173.9529250 122.0221740
  64.8275340 173.9239390 121.3357100  66.2346510 171.1380330 123.1770470
  66.8167280 170.3832650 123.0890950  66.4108280 171.6687770 122.4001950
  57.3518580 166.2977080 121.4887420  57.2575450 165.6797830 120.7638290
  56.7715970 167.0243370 121.2617330  60.1180020 164.8550320 118.5214810
  59.6697320 164.8774580 117.6760360  59.4845220 164.4569340 119.1185110
  62.8603470 171.4820830 120.5265090  62.9799680 170.8861970 121.2659930
  63.7197470 171.5190520 120.1066390  65.1991370 172.0358020 119.1027600
  64.6726590 172.5600640 118.4992740  65.5422710 172.6685410 119.7337330
  57.5977760 169.4251390 105.5477310  57.3966820 168.5618750 105.9090650
  57.4269810 169.3384750 104.6098910  59.6272240 168.0242180 121.7840910
  60.2171930 167.7158030 122.4718730  58.8092480 167.5521930 121.9400810
  64.4465670 167.6407990 122.0173930  63.7581190 166.9789530 121.9523920
  65.1671690 167.1946260 122.4622390  65.0766070 164.2359620 108.0764190
  65.3568360 163.3927520 108.4323610  64.3031800 164.4682730 108.5902940
  56.3960560 166.5252010 105.5355190  56.6986460 166.5319440 104.6274340
  57.1355150 166.1749870 106.0322850  59.6145490 165.4686630 106.5211390
  59.2667490 164.7910620 105.9413840  59.8158260 165.0076140 107.3354780
  69.4546790 173.4736350 108.6868100  70.2165700 174.0433000 108.7927790
  69.4701160 172.9063550 109.4576410  52.9551130 171.9974280 112.9175760
  52.2999970 171.7285920 112.2735460  53.7929080 171.8878760 112.4677740
  65.9041570 166.7915570 107.1394250  66.3226450 166.6046550 106.2990910
  65.5977630 165.9394620 107.4497180  69.4031300 171.7039710 110.8370050
  69.0274900 170.9367640 110.4051340  68.6734420 172.0862410 111.3244980
  53.9927060 172.3826850 117.4579100  54.3600100 172.2954250 118.3375120
  53.4237880 171.6193400 117.3585960  68.7930920 170.8511230 120.4709570
  68.5617010 170.6223980 119.5707520  69.0535470 171.7710780 120.4254460
  53.5443060 169.2935940 121.3637520  52.6499110 169.2602700 121.7031230
  54.0840610 169.4922730 122.1288770  67.2318990 166.0767660 123.2489270
  68.1089170 166.0851060 123.6323270  67.2439830 165.3398500 122.6381620
  52.1689210 169.2073210 108.8601090  51.2653290 169.4703410 108.6852750
  52.6529830 169.4784380 108.0801050  68.6782260 169.9297200 114.1377290
  69.2019740 169.4359850 113.5067460  69.2641680 170.0647560 114.8824860
  68.8571980 170.0137070 117.6596840  67.9074690 169.9800610 117.7741830
  69.0384990 170.9237180 117.4246610  54.7116420 168.2638750 106.7695470
  55.4208120 167.8421970 106.2842750  53.9956360 168.3313980 106.1378820
  54.3590580 164.3178080 105.8098120  55.0818710 164.8587020 106.1279340
  54.6315100 164.0441500 104.9339660  68.1682230 169.1870550 110.0769700
  68.6641350 168.9541420 110.8618580  67.9698300 168.3482390 109.6607340
  54.0482770 163.5684270 115.7120740  54.6958960 163.0181650 115.2715900
  54.4684610 163.8227420 116.5336550  69.5969390 167.8231500 112.6107380
  69.4868670 167.6687540 113.5489650  70.3576980 167.2952440 112.3682790
  67.9435110 163.7625630 119.0690380  68.5807330 164.3759770 119.4349570
  68.0910000 163.7986290 118.1239610  70.4859660 165.6539420 105.8513520
  71.4108970 165.5220600 105.6431810  70.4635450 165.7332240 106.8049970
  70.5598150 166.4250080 108.4770230  69.7649650 166.3595200 109.0063140
  70.7641430 167.3600720 108.4655580  53.8014770 163.7239940 118.4546060
  53.4529590 164.1803760 119.2204240  53.4702470 162.8297070 118.5368490
  61.3139590 164.9151820 121.9765480  61.2528480 165.5073650 122.7260890
  62.2539970 164.8077780 121.8315740  63.9514150 164.5721880 121.6157770
  64.5654560 164.8901170 120.9538850  64.4963710 164.0870470 122.2353630
  54.4735410 163.2516140 121.7296830  55.0218400 163.0704190 120.9662940
  54.5390720 162.4610250 122.2653140  64.6922190 163.1354020 117.9427060
  63.8182030 163.4689130 117.7399990  64.5832940 162.6627200 118.7678930
  65.5994170 165.3424890 119.3268780  65.2707530 164.5276650 118.9470510
  66.5476470 165.2994700 119.2034470  62.4397010 164.0523860 116.8819970
  61.6568800 164.5269360 117.1616730  62.1459940 163.1478690 116.7733150
  66.9918080 164.7546960 114.9269060  67.4326170 164.6992060 114.0790660
  66.7225670 165.6704970 114.9979240  68.8556650 164.3862200 112.9377880
  68.7945050 163.4423420 112.7908900  69.6348680 164.4942290 113.4831340
  53.7837420 164.3571340 109.4033690  54.5416780 164.4700220 108.8297720
  53.3214590 165.1940540 109.3577120  60.3251230 166.4710610 112.3936000
  59.5125740 166.0967500 112.0531880  60.8292870 165.7155690 112.6957190
  64.8276210 163.1353060 113.6319070  65.4305580 163.7073270 114.1067590
  64.0869200 163.6992500 113.4092970  67.9710810 163.5374620 108.9059350
  68.1661440 164.4358070 109.1726780  67.1840680 163.3061700 109.3992300
  56.1562570 164.8835390 107.9435660  56.6855330 164.0965190 107.8143610
  56.7890890 165.5626580 108.1771190  58.3500410 164.6210530 110.9981050
  57.7203150 163.9197840 111.1651180  57.8105550 165.3814660 110.7814210
  58.4755970 163.8994510 123.4333540  58.1940240 164.4028110 122.6694360
  58.8575670 163.1016260 123.0675670  65.0771430 163.3148090 124.0114010
  64.9636880 163.6342700 124.9065530  65.8941170 163.7160600 123.7151290
  63.9829580 171.3340560  94.3748750  63.9023630 170.4195170  94.1040460
  63.5694000 171.8307630  93.6688460  62.1147620 173.1119580  96.2558020
  61.3389720 172.6320020  96.5456590  62.7660550 172.4325230  96.0814180
  56.1313450 173.4239390  97.1333780  55.2998330 173.1688100  97.5330290
  56.7394430 173.4950160  97.8691700  54.5405400 168.3841280  90.9176170
  53.6522100 168.7257250  90.8156050  54.8246590 168.1841600  90.0257000
  52.5038410 170.9846930  96.8015870  53.0754520 170.2169130  96.8019510
  52.5039950 171.2835690  95.8922480  53.7463280 166.3931290  98.5884800
  53.5666120 165.4957040  98.8687560  53.3443360 166.9403160  99.2631750
  62.5861780 168.5947150  96.4897110  62.9626600 167.7219030  96.3770780
  62.4881290 168.9305850  95.5987550  56.7166790 166.9672780  91.9514550
  56.8233540 167.8676510  92.2583310  55.8059150 166.9190750  91.6609200
  66.3685900 166.0897590  93.4225450  67.1895520 165.5994160  93.4650930
  66.4019980 166.6795250  94.1757290  54.3649950 168.8891790  97.1967140
  55.0460060 169.1530160  97.8154540  54.0498000 168.0492660  97.5305150
  58.5574520 169.9359150  96.2839730  59.0652740 170.4340120  96.9244750
  59.0887760 169.1594350  96.1079090  70.6585450 168.1064340  99.9869080
  69.9537620 168.4946050  99.4684190  70.9243370 168.8014630 100.5890010
  56.8410620 164.5757710 100.5503150  56.8429060 165.0930100  99.7449050
  56.0114930 164.0987890 100.5273080  66.6047380 168.0297970  96.1952990
  65.9002950 168.3182860  96.7756100  66.9659540 168.8398080  95.8352550
  56.5225950 166.2867670  98.5573600  56.8642760 167.1309720  98.2627470
  55.5841760 166.4351410  98.6738940  69.6734300 167.4752760  96.5862200
  68.7259210 167.5091740  96.7177630  69.9984290 168.2891710  96.9711560
  60.2053840 163.7749940  94.8818190  60.5128820 163.2196830  94.1653690
  59.2754540 163.9094400  94.6991180  62.5934600 171.8398770  91.6178310
  61.6663880 171.7736150  91.8466780  62.7459420 172.7778900  91.5033550
  62.5803680 168.1115770  88.6145470  61.6407350 168.2729730  88.6997930
  62.8986940 168.8301450  88.0681460  69.1016440 172.7934290  98.5924500
  68.2735070 172.8627380  98.1174630  69.6966920 173.3788600  98.1240330
  66.6231890 173.4019070  92.1213560  66.0044310 173.0638620  91.4739860
  66.6056340 172.7578830  92.8292750  66.0658450 169.5803610  99.5379370
  65.6529630 170.4057320  99.7919360  65.3334400 168.9948650  99.3455730
  58.1991240 172.3663510  94.3998040  57.7948240 171.6540760  93.9043940
  58.2854360 172.0216750  95.2886080  56.9119860 169.1406720  98.1797080
  57.4634450 169.2502060  97.4050330  57.4263370 169.5144320  98.8952310
  64.7996590 172.6405880  89.1286310  65.2389870 171.8028310  88.9824130
  65.5125010 173.2735280  89.2150450  56.5862590 172.6626080 101.7902420
  56.4470360 173.5348880 102.1589820  55.7043950 172.3198890 101.6450360
  68.3813730 163.8948690  87.4427350  68.0686390 163.9875520  88.3426420
  69.1426200 164.4729720  87.3924780  54.8995870 171.2608490  91.9004690
  54.7793470 171.9870580  91.2885960  54.5896760 170.4911400  91.4232600
  69.5915020 168.6320190 103.4201490  68.9759290 169.1399860 102.8916950
  69.2711440 167.7318520 103.3627430  57.3659530 164.6043560  95.2828360
  56.9227680 165.3853100  94.9512880  57.9244520 164.9273450  95.9899300
  61.6529340 167.4712080 100.8863680  61.1908710 167.6795100 101.6983620
  61.2507450 166.6571430 100.5834350  66.6533850 168.6921030 102.0160340
  65.8027440 168.3926780 102.3369410  66.4935640 168.9363040 101.1044160
  63.7483560 170.1922780 104.1159130  64.0736970 169.3586530 103.7761360
  64.5363890 170.7151300 104.2637460  60.4818350 164.2254260  90.1634190
  59.8572530 164.2214130  90.8887500  60.3948470 163.3585220  89.7670160
  59.4035430 165.1490890  97.1417960  59.7007760 166.0553720  97.0609980
  59.9520990 164.6609670  96.5277530  57.1573750 169.7277130  93.0109610
  56.9314670 169.5114300  93.9156230  56.3766280 170.1605590  92.6655580
  64.3871510 169.7340500  91.6100260  63.7880400 170.4576300  91.4263880
  64.9351120 169.6717280  90.8276710  59.5972960 170.6262710 103.6769880
  59.5016560 169.6857440 103.5270280  60.4404940 170.8477780 103.2817950
  62.9936380 168.3704040  93.6403540  63.3865950 168.6876240  92.8272230
  63.3553230 167.4915920  93.7548060  54.7283500 167.0376380 101.8303660
  54.3346890 167.8851590 102.0376440  54.0401900 166.4002750 102.0212300
  61.3028550 167.1211350 104.9000400  60.6126870 166.9283550 105.5346490
  62.0460850 167.4045990 105.4324700  52.0300550 164.9604840  95.8633740
  51.7413600 165.5307700  96.5758720  52.7746310 164.4809290  96.2264970
  52.2170780 168.9024960  87.0736460  52.1345450 169.8455720  87.2151450
  51.8653840 168.7599870  86.1948810  63.5791520 170.9609790  97.7354320
  62.8472640 171.4696600  98.0844420  63.1815860 170.1439770  97.4343100
  60.0168910 167.6363990  96.1406810  60.0204970 167.1953940  95.2911350
  60.9120030 167.9581320  96.2478630  55.8671290 167.5190480  95.1001020
  55.5271340 167.9965710  95.8568070  55.1048610 167.0655600  94.7402120
  60.0789060 168.6376070  89.1313570  60.2001880 168.5962550  90.0799390
  59.6937570 169.5000220  88.9760300  64.0417430 166.4143470  97.1477260
  64.0590170 166.8652120  97.9919110  63.7933010 165.5149110  97.3610700
  59.0910560 170.9477210  88.5296870  58.5227460 170.4995460  87.9032780
  59.7999560 171.3069990  87.9962020  67.4688180 163.8275650 102.9863640
  67.7933950 163.0965310 103.5121620  67.5044690 163.5089290 102.0844630
  60.3176880 171.6965770  97.8872220  60.6847010 171.2224340  98.6333560
  60.1281940 172.5707340  98.2280560  53.1817370 166.4409460  94.0165690
  52.8964290 166.0765130  94.8544310  53.1196230 165.7089920  93.4028830
  58.1076250 170.7374410 100.2056430  57.8033320 171.6166390 100.4306790
  59.0622710 170.7974200 100.2413870  62.8555960 165.3338720  90.7379060
  62.0420570 164.8351890  90.6624370  62.6617910 166.1736970  90.3215410
  65.5704350 169.7058370  89.0341220  66.4583970 170.0175600  88.8592560
  65.5409440 168.8330620  88.6421800  54.1639980 171.5777150 101.3527790
  53.8054920 172.2431000 101.9401130  53.8694540 170.7460700 101.7240410
  57.3653100 172.0361390 104.2367340  57.0653240 172.1818570 103.3395160
  58.1364340 171.4766680 104.1440730  67.8418620 171.0170210  88.5021080
  67.7582340 171.4484430  87.6517520  68.5612810 171.4768560  88.9347900
  68.9192760 173.4737730 101.5791050  68.1940950 174.0666510 101.3820440
  69.4468220 173.4661270 100.7804420  52.6748030 171.5768410  87.9762390
  53.5442880 171.8593210  88.2598310  52.1838350 172.3904280  87.8611200
  59.8382840 172.9641620  92.0970670  60.2945620 173.7746870  92.3230860
  59.4871050 172.6464760  92.9289160  55.7394620 163.3079270  92.5693190
  55.6109250 163.2997170  93.5178110  54.9156640 163.6462360  92.2184200
  52.7388550 165.0670390 102.0299890  52.0247070 165.2667310 102.6352500
  53.1583590 164.2909960 102.4014690  64.2327330 167.5592700  99.7801340
  64.6008150 166.7387910 100.1080910  63.3725530 167.6194590 100.1956990
  67.5989360 166.5149640  90.5888900  66.9702520 166.6195310  89.8747130
  67.1041280 166.7346420  91.3782780  59.5673390 168.7935590  92.0046780
  58.8589540 169.2621930  92.4460390  59.8517870 168.1357600  92.6391970
  61.1929320 170.2132290 100.0039310  61.6914570 170.6878110 100.6691160
  61.3352270 169.2895810 100.2109340  63.5988820 165.5186250  93.4442570
  63.4756600 165.5372380  92.4952080  64.5473380 165.5665190  93.5640970
  57.7708410 167.1020670  89.3797490  58.6198940 167.5390820  89.3137680
  57.4039680 167.4140930  90.2069550  68.3996180 166.4300250 100.8467700
  67.8969780 167.1705650 101.1861510  69.2152840 166.8184250 100.5304490
  66.6918190 171.6733430  94.2929060  65.7508330 171.6883660  94.4676750
  67.0062260 170.8869390  94.7389360  56.6699830 173.3553030  87.8533020
  57.4363100 173.2434390  88.4158450  56.7474520 172.6591000  87.2009790
  55.3646590 170.7878100  88.5365910  55.4450180 169.8405610  88.6483310
  56.2566340 171.1184980  88.6426570  52.8917390 172.6093020 103.7722080
  53.3956410 172.0300300 104.3438310  52.1524810 172.8933250 104.3098450
  54.9240470 170.7522610 104.6672150  54.9645810 170.4536480 105.5757380
  55.7785970 171.1530220 104.5079670  58.7018860 173.3518160  89.8275660
  59.1235280 173.1858030  90.6707050  58.8269700 172.5418390  89.3330800
  56.8646280 169.3314710 102.6346640  56.3342740 168.8405660 102.0069980
  57.5334350 169.7598910 102.1004570  61.2146500 172.3755770  87.0752760
  61.7352160 171.6604790  86.7093910  61.8614900 173.0141640  87.3753270
  65.7624340 173.7984170 102.3987830  66.1765360 173.9529250 103.2478250
  64.8275340 173.9239390 102.5613610  66.2346510 171.1380330 104.4026980
  66.8167280 170.3832650 104.3147460  66.4108280 171.6687770 103.6258460
  57.3518580 166.2977080 102.7143930  57.2575450 165.6797830 101.9894800
  56.7715970 167.0243370 102.4873840  60.1180020 164.8550320  99.7471320
  59.6697320 164.8774580  98.9016870  59.4845220 164.4569340 100.3441620
  62.8603470 171.4820830 101.7521600  62.9799680 170.8861970 102.4916440
  63.7197470 171.5190520 101.3322900  65.1991370 172.0358020 100.3284110
  64.6726590 172.5600640  99.7249250  65.5422710 172.6685410 100.9593840
  57.5977760 169.4251390  86.7733820  57.3966820 168.5618750  87.1347160
  57.4269810 169.3384750  85.8355420  59.6272240 168.0242180 103.0097420
  60.2171930 167.7158030 103.6975240  58.8092480 167.5521930 103.1657320
  64.4465670 167.6407990 103.2430440  63.7581190 166.9789530 103.1780430
  65.1671690 167.1946260 103.6878900  65.0766070 164.2359620  89.3020700
  65.3568360 163.3927520  89.6580120  64.3031800 164.4682730  89.8159450
  56.3960560 166.5252010  86.7611700  56.6986460 166.5319440  85.8530850
  57.1355150 166.1749870  87.2579360  59.6145490 165.4686630  87.7467900
  59.2667490 164.7910620  87.1670350  59.8158260 165.0076140  88.5611290
  69.4546790 173.4736350  89.9124610  70.2165700 174.0433000  90.0184300
  69.4701160 172.9063550  90.6832920  52.9551130 171.9974280  94.1432270
  52.2999970 171.7285920  93.4991970  53.7929080 171.8878760  93.6934250
  65.9041570 166.7915570  88.3650760  66.3226450 166.6046550  87.5247420
  65.5977630 165.9394620  88.6753690  69.4031300 171.7039710  92.0626560
  69.0274900 170.9367640  91.6307850  68.6734420 172.0862410  92.5501490
  53.9927060 172.3826850  98.6835610  54.3600100 172.2954250  99.5631630
  53.4237880 171.6193400  98.5842470  68.7930920 170.8511230 101.6966080
  68.5617010 170.6223980 100.7964030  69.0535470 171.7710780 101.6510970
  53.5443060 169.2935940 102.5894030  52.6499110 169.2602700 102.9287740
  54.0840610 169.4922730 103.3545280  67.2318990 166.0767660 104.4745780
  68.1089170 166.0851060 104.8579780  67.2439830 165.3398500 103.8638130
  52.1689210 169.2073210  90.0857600  51.2653290 169.4703410  89.9109260
  52.6529830 169.4784380  89.3057560  68.6782260 169.9297200  95.3633800
  69.2019740 169.4359850  94.7323970  69.2641680 170.0647560  96.1081370
  68.8571980 170.0137070  98.8853350  67.9074690 169.9800610  98.9998340
  69.0384990 170.9237180  98.6503120  54.7116420 168.2638750  87.9951980
  55.4208120 167.8421970  87.5099260  53.9956360 168.3313980  87.3635330
  54.3590580 164.3178080  87.0354630  55.0818710 164.8587020  87.3535850
  54.6315100 164.0441500  86.1596170  68.1682230 169.1870550  91.3026210
  68.6641350 168.9541420  92.0875090  67.9698300 168.3482390  90.8863850
  54.0482770 163.5684270  96.9377250  54.6958960 163.0181650  96.4972410
  54.4684610 163.8227420  97.7593060  69.5969390 167.8231500  93.8363890
  69.4868670 167.6687540  94.7746160  70.3576980 167.2952440  93.5939300
  67.9435110 163.7625630 100.2946890  68.5807330 164.3759770 100.6606080
  68.0910000 163.7986290  99.3496120  70.4859660 165.6539420  87.0770030
  71.4108970 165.5220600  86.8688320  70.4635450 165.7332240  88.0306480
  70.5598150 166.4250080  89.7026740  69.7649650 166.3595200  90.2319650
  70.7641430 167.3600720  89.6912090  53.8014770 163.7239940  99.6802570
  53.4529590 164.1803760 100.4460750  53.4702470 162.8297070  99.7625000
  61.3139590 164.9151820 103.2021990  61.2528480 165.5073650 103.9517400
  62.2539970 164.8077780 103.0572250  63.9514150 164.5721880 102.8414280
  64.5654560 164.8901170 102.1795360  64.4963710 164.0870470 103.4610140
  54.4735410 163.2516140 102.9553340  55.0218400 163.0704190 102.1919450
  54.5390720 162.4610250 103.4909650  64.6922190 163.1354020  99.1683570
  63.8182030 163.4689130  98.9656500  64.5832940 162.6627200  99.9935440
  65.5994170 165.3424890 100.5525290  65.2707530 164.5276650 100.1727020
  66.5476470 165.2994700 100.4290980  62.4397010 164.0523860  98.1076480
  61.6568800 164.5269360  98.3873240  62.1459940 163.1478690  97.9989660
  66.9918080 164.7546960  96.1525570  67.4326170 164.6992060  95.3047170
  66.7225670 165.6704970  96.2235750  68.8556650 164.3862200  94.1634390
  68.7945050 163.4423420  94.0165410  69.6348680 164.4942290  94.7087850
  53.7837420 164.3571340  90.6290200  54.5416780 164.4700220  90.0554230
  53.3214590 165.1940540  90.5833630  60.3251230 166.4710610  93.6192510
  59.5125740 166.0967500  93.2788390  60.8292870 165.7155690  93.9213700
  64.8276210 163.1353060  94.8575580  65.4305580 163.7073270  95.3324100
  64.0869200 163.6992500  94.6349480  67.9710810 163.5374620  90.1315860
  68.1661440 164.4358070  90.3983290  67.1840680 163.3061700  90.6248810
  56.1562570 164.8835390  89.1692170  56.6855330 164.0965190  89.0400120
  56.7890890 165.5626580  89.4027700  58.3500410 164.6210530  92.2237560
  57.7203150 163.9197840  92.3907690  57.8105550 165.3814660  92.0070720
  58.4755970 163.8994510 104.6590050  58.1940240 164.4028110 103.8950870
  58.8575670 163.1016260 104.2932180  65.0771430 163.3148090 105.2370520
  64.9636880 163.6342700 106.1322040  65.8941170 163.7160600 104.9407800
  63.9829580 171.3340560  75.6005260  63.9023630 170.4195170  75.3296970
  63.5694000 171.8307630  74.8944970  62.1147620 173.1119580  77.4814530
  61.3389720 172.6320020  77.7713100  62.7660550 172.4325230  77.3070690
  56.1313450 173.4239390  78.3590290  55.2998330 173.1688100  78.7586800
  56.7394430 173.4950160  79.0948210  54.5405400 168.3841280  72.1432680
  53.6522100 168.7257250  72.0412560  54.8246590 168.1841600  71.2513510
  52.5038410 170.9846930  78.0272380  53.0754520 170.2169130  78.0276020
  52.5039950 171.2835690  77.1178990  53.7463280 166.3931290  79.8141310
  53.5666120 165.4957040  80.0944070  53.3443360 166.9403160  80.4888260
  62.5861780 168.5947150  77.7153620  62.9626600 167.7219030  77.6027290
  62.4881290 168.9305850  76.8244060  56.7166790 166.9672780  73.1771060
  56.8233540 167.8676510  73.4839820  55.8059150 166.9190750  72.8865710
  66.3685900 166.0897590  74.6481960  67.1895520 165.5994160  74.6907440
  66.4019980 166.6795250  75.4013800  54.3649950 168.8891790  78.4223650
  55.0460060 169.1530160  79.0411050  54.0498000 168.0492660  78.7561660
  58.5574520 169.9359150  77.5096240  59.0652740 170.4340120  78.1501260
  59.0887760 169.1594350  77.3335600  70.6585450 168.1064340  81.2125590
  69.9537620 168.4946050  80.6940700  70.9243370 168.8014630  81.8146520
  56.8410620 164.5757710  81.7759660  56.8429060 165.0930100  80.9705560
  56.0114930 164.0987890  81.7529590  66.6047380 168.0297970  77.4209500
  65.9002950 168.3182860  78.0012610  66.9659540 168.8398080  77.0609060
  56.5225950 166.2867670  79.7830110  56.8642760 167.1309720  79.4883980
  55.5841760 166.4351410  79.8995450  69.6734300 167.4752760  77.8118710
  68.7259210 167.5091740  77.9434140  69.9984290 168.2891710  78.1968070
  60.2053840 163.7749940  76.1074700  60.5128820 163.2196830  75.3910200
  59.2754540 163.9094400  75.9247690  62.5934600 171.8398770  72.8434820
  61.6663880 171.7736150  73.0723290  62.7459420 172.7778900  72.7290060
  62.5803680 168.1115770  69.8401980  61.6407350 168.2729730  69.9254440
  62.8986940 168.8301450  69.2937970  69.1016440 172.7934290  79.8181010
  68.2735070 172.8627380  79.3431140  69.6966920 173.3788600  79.3496840
  66.6231890 173.4019070  73.3470070  66.0044310 173.0638620  72.6996370
  66.6056340 172.7578830  74.0549260  66.0658450 169.5803610  80.7635880
  65.6529630 170.4057320  81.0175870  65.3334400 168.9948650  80.5712240
  58.1991240 172.3663510  75.6254550  57.7948240 171.6540760  75.1300450
  58.2854360 172.0216750  76.5142590  56.9119860 169.1406720  79.4053590
  57.4634450 169.2502060  78.6306840  57.4263370 169.5144320  80.1208820
  64.7996590 172.6405880  70.3542820  65.2389870 171.8028310  70.2080640
  65.5125010 173.2735280  70.4406960  56.5862590 172.6626080  83.0158930
  56.4470360 173.5348880  83.3846330  55.7043950 172.3198890  82.8706870
  68.3813730 163.8948690  68.6683860  68.0686390 163.9875520  69.5682930
  69.1426200 164.4729720  68.6181290  54.8995870 171.2608490  73.1261200
  54.7793470 171.9870580  72.5142470  54.5896760 170.4911400  72.6489110
  69.5915020 168.6320190  84.6458000  68.9759290 169.1399860  84.1173460
  69.2711440 167.7318520  84.5883940  57.3659530 164.6043560  76.5084870
  56.9227680 165.3853100  76.1769390  57.9244520 164.9273450  77.2155810
  61.6529340 167.4712080  82.1120190  61.1908710 167.6795100  82.9240130
  61.2507450 166.6571430  81.8090860  66.6533850 168.6921030  83.2416850
  65.8027440 168.3926780  83.5625920  66.4935640 168.9363040  82.3300670
  63.7483560 170.1922780  85.3415640  64.0736970 169.3586530  85.0017870
  64.5363890 170.7151300  85.4893970  60.4818350 164.2254260  71.3890700
  59.8572530 164.2214130  72.1144010  60.3948470 163.3585220  70.9926670
  59.4035430 165.1490890  78.3674470  59.7007760 166.0553720  78.2866490
  59.9520990 164.6609670  77.7534040  57.1573750 169.7277130  74.2366120
  56.9314670 169.5114300  75.1412740  56.3766280 170.1605590  73.8912090
  64.3871510 169.7340500  72.8356770  63.7880400 170.4576300  72.6520390
  64.9351120 169.6717280  72.0533220  59.5972960 170.6262710  84.9026390
  59.5016560 169.6857440  84.7526790  60.4404940 170.8477780  84.5074460
  62.9936380 168.3704040  74.8660050  63.3865950 168.6876240  74.0528740
  63.3553230 167.4915920  74.9804570  54.7283500 167.0376380  83.0560170
  54.3346890 167.8851590  83.2632950  54.0401900 166.4002750  83.2468810
  61.3028550 167.1211350  86.1256910  60.6126870 166.9283550  86.7603000
  62.0460850 167.4045990  86.6581210  52.0300550 164.9604840  77.0890250
  51.7413600 165.5307700  77.8015230  52.7746310 164.4809290  77.4521480
  52.2170780 168.9024960  68.2992970  52.1345450 169.8455720  68.4407960
  51.8653840 168.7599870  67.4205320  63.5791520 170.9609790  78.9610830
  62.8472640 171.4696600  79.3100930  63.1815860 170.1439770  78.6599610
  60.0168910 167.6363990  77.3663320  60.0204970 167.1953940  76.5167860
  60.9120030 167.9581320  77.4735140  55.8671290 167.5190480  76.3257530
  55.5271340 167.9965710  77.0824580  55.1048610 167.0655600  75.9658630
  60.0789060 168.6376070  70.3570080  60.2001880 168.5962550  71.3055900
  59.6937570 169.5000220  70.2016810  64.0417430 166.4143470  78.3733770
  64.0590170 166.8652120  79.2175620  63.7933010 165.5149110  78.5867210
  59.0910560 170.9477210  69.7553380  58.5227460 170.4995460  69.1289290
  59.7999560 171.3069990  69.2218530  67.4688180 163.8275650  84.2120150
  67.7933950 163.0965310  84.7378130  67.5044690 163.5089290  83.3101140
  60.3176880 171.6965770  79.1128730  60.6847010 171.2224340  79.8590070
  60.1281940 172.5707340  79.4537070  53.1817370 166.4409460  75.2422200
  52.8964290 166.0765130  76.0800820  53.1196230 165.7089920  74.6285340
  58.1076250 170.7374410  81.4312940  57.8033320 171.6166390  81.6563300
  59.0622710 170.7974200  81.4670380  62.8555960 165.3338720  71.9635570
  62.0420570 164.8351890  71.8880880  62.6617910 166.1736970  71.5471920
  65.5704350 169.7058370  70.2597730  66.4583970 170.0175600  70.0849070
  65.5409440 168.8330620  69.8678310  54.1639980 171.5777150  82.5784300
  53.8054920 172.2431000  83.1657640  53.8694540 170.7460700  82.9496920
  57.3653100 172.0361390  85.4623850  57.0653240 172.1818570  84.5651670
  58.1364340 171.4766680  85.3697240  67.8418620 171.0170210  69.7277590
  67.7582340 171.4484430  68.8774030  68.5612810 171.4768560  70.1604410
  68.9192760 173.4737730  82.8047560  68.1940950 174.0666510  82.6076950
  69.4468220 173.4661270  82.0060930  52.6748030 171.5768410  69.2018900
  53.5442880 171.8593210  69.4854820  52.1838350 172.3904280  69.0867710
  59.8382840 172.9641620  73.3227180  60.2945620 173.7746870  73.5487370
  59.4871050 172.6464760  74.1545670  55.7394620 163.3079270  73.7949700
  55.6109250 163.2997170  74.7434620  54.9156640 163.6462360  73.4440710
  52.7388550 165.0670390  83.2556400  52.0247070 165.2667310  83.8609010
  53.1583590 164.2909960  83.6271200  64.2327330 167.5592700  81.0057850
  64.6008150 166.7387910  81.3337420  63.3725530 167.6194590  81.4213500
  67.5989360 166.5149640  71.8145410  66.9702520 166.6195310  71.1003640
  67.1041280 166.7346420  72.6039290  59.5673390 168.7935590  73.2303290
  58.8589540 169.2621930  73.6716900  59.8517870 168.1357600  73.8648480
  61.1929320 170.2132290  81.2295820  61.6914570 170.6878110  81.8947670
  61.3352270 169.2895810  81.4365850  63.5988820 165.5186250  74.6699080
  63.4756600 165.5372380  73.7208590  64.5473380 165.5665190  74.7897480
  57.7708410 167.1020670  70.6054000  58.6198940 167.5390820  70.5394190
  57.4039680 167.4140930  71.4326060  68.3996180 166.4300250  82.0724210
  67.8969780 167.1705650  82.4118020  69.2152840 166.8184250  81.7561000
  66.6918190 171.6733430  75.5185570  65.7508330 171.6883660  75.6933260
  67.0062260 170.8869390  75.9645870  56.6699830 173.3553030  69.0789530
  57.4363100 173.2434390  69.6414960  56.7474520 172.6591000  68.4266300
  55.3646590 170.7878100  69.7622420  55.4450180 169.8405610  69.8739820
  56.2566340 171.1184980  69.8683080  52.8917390 172.6093020  84.9978590
  53.3956410 172.0300300  85.5694820  52.1524810 172.8933250  85.5354960
  54.9240470 170.7522610  85.8928660  54.9645810 170.4536480  86.8013890
  55.7785970 171.1530220  85.7336180  58.7018860 173.3518160  71.0532170
  59.1235280 173.1858030  71.8963560  58.8269700 172.5418390  70.5587310
  56.8646280 169.3314710  83.8603150  56.3342740 168.8405660  83.2326490
  57.5334350 169.7598910  83.3261080  61.2146500 172.3755770  68.3009270
  61.7352160 171.6604790  67.9350420  61.8614900 173.0141640  68.6009780
  65.7624340 173.7984170  83.6244340  66.1765360 173.9529250  84.4734760
  64.8275340 173.9239390  83.7870120  66.2346510 171.1380330  85.6283490
  66.8167280 170.3832650  85.5403970  66.4108280 171.6687770  84.8514970
  57.3518580 166.2977080  83.9400440  57.2575450 165.6797830  83.2151310
  56.7715970 167.0243370  83.7130350  60.1180020 164.8550320  80.9727830
  59.6697320 164.8774580  80.1273380  59.4845220 164.4569340  81.5698130
  62.8603470 171.4820830  82.9778110  62.9799680 170.8861970  83.7172950
  63.7197470 171.5190520  82.5579410  65.1991370 172.0358020  81.5540620
  64.6726590 172.5600640  80.9505760  65.5422710 172.6685410  82.1850350
  57.5977760 169.4251390  67.9990330  57.3966820 168.5618750  68.3603670
  57.4269810 169.3384750  67.0611930  59.6272240 168.0242180  84.2353930
  60.2171930 167.7158030  84.9231750  58.8092480 167.5521930  84.3913830
  64.4465670 167.6407990  84.4686950  63.7581190 166.9789530  84.4036940
  65.1671690 167.1946260  84.9135410  65.0766070 164.2359620  70.5277210
  65.3568360 163.3927520  70.8836630  64.3031800 164.4682730  71.0415960
  56.3960560 166.5252010  67.9868210  56.6986460 166.5319440  67.0787360
  57.1355150 166.1749870  68.4835870  59.6145490 165.4686630  68.9724410
  59.2667490 164.7910620  68.3926860  59.8158260 165.0076140  69.7867800
  69.4546790 173.4736350  71.1381120  70.2165700 174.0433000  71.2440810
  69.4701160 172.9063550  71.9089430  52.9551130 171.9974280  75.3688780
  52.2999970 171.7285920  74.7248480  53.7929080 171.8878760  74.9190760
  65.9041570 166.7915570  69.5907270  66.3226450 166.6046550  68.7503930
  65.5977630 165.9394620  69.9010200  69.4031300 171.7039710  73.2883070
  69.0274900 170.9367640  72.8564360  68.6734420 172.0862410  73.7758000
  53.9927060 172.3826850  79.9092120  54.3600100 172.2954250  80.7888140
  53.4237880 171.6193400  79.8098980  68.7930920 170.8511230  82.9222590
  68.5617010 170.6223980  82.0220540  69.0535470 171.7710780  82.8767480
  53.5443060 169.2935940  83.8150540  52.6499110 169.2602700  84.1544250
  54.0840610 169.4922730  84.5801790  67.2318990 166.0767660  85.7002290
  68.1089170 166.0851060  86.0836290  67.2439830 165.3398500  85.0894640
  52.1689210 169.2073210  71.3114110  51.2653290 169.4703410  71.1365770
  52.6529830 169.4784380  70.5314070  68.6782260 169.9297200  76.5890310
  69.2019740 169.4359850  75.9580480  69.2641680 170.0647560  77.3337880
  68.8571980 170.0137070  80.1109860  67.9074690 169.9800610  80.2254850
  69.0384990 170.9237180  79.8759630  54.7116420 168.2638750  69.2208490
  55.4208120 167.8421970  68.7355770  53.9956360 168.3313980  68.5891840
  54.3590580 164.3178080  68.2611140  55.0818710 164.8587020  68.5792360
  54.6315100 164.0441500  67.3852680  68.1682230 169.1870550  72.5282720
  68.6641350 168.9541420  73.3131600  67.9698300 168.3482390  72.1120360
  54.0482770 163.5684270  78.1633760  54.6958960 163.0181650  77.7228920
  54.4684610 163.8227420  78.9849570  69.5969390 167.8231500  75.0620400
  69.4868670 167.6687540  76.0002670  70.3576980 167.2952440  74.8195810
  67.9435110 163.7625630  81.5203400  68.5807330 164.3759770  81.8862590
  68.0910000 163.7986290  80.5752630  70.4859660 165.6539420  68.3026540
  71.4108970 165.5220600  68.0944830  70.4635450 165.7332240  69.2562990
  70.5598150 166.4250080  70.9283250  69.7649650 166.3595200  71.4576160
  70.7641430 167.3600720  70.9168600  53.8014770 163.7239940  80.9059080
  53.4529590 164.1803760  81.6717260  53.4702470 162.8297070  80.9881510
  61.3139590 164.9151820  84.4278500  61.2528480 165.5073650  85.1773910
  62.2539970 164.8077780  84.2828760  63.9514150 164.5721880  84.0670790
  64.5654560 164.8901170  83.4051870  64.4963710 164.0870470  84.6866650
  54.4735410 163.2516140  84.1809850  55.0218400 163.0704190  83.4175960
  54.5390720 162.4610250  84.7166160  64.6922190 163.1354020  80.3940080
  63.8182030 163.4689130  80.1913010  64.5832940 162.6627200  81.2191950
  65.5994170 165.3424890  81.7781800  65.2707530 164.5276650  81.3983530
  66.5476470 165.2994700  81.6547490  62.4397010 164.0523860  79.3332990
  61.6568800 164.5269360  79.6129750  62.1459940 163.1478690  79.2246170
  66.9918080 164.7546960  77.3782080  67.4326170 164.6992060  76.5303680
  66.7225670 165.6704970  77.4492260  68.8556650 164.3862200  75.3890900
  68.7945050 163.4423420  75.2421920  69.6348680 164.4942290  75.9344360
  53.7837420 164.3571340  71.8546710  54.5416780 164.4700220  71.2810740
  53.3214590 165.1940540  71.8090140  60.3251230 166.4710610  74.8449020
  59.5125740 166.0967500  74.5044900  60.8292870 165.7155690  75.1470210
  67.9710810 163.5374620  71.3572370  68.1661440 164.4358070  71.6239800
  67.1840680 163.3061700  71.8505320  56.1562570 164.8835390  70.3948680
  56.6855330 164.0965190  70.2656630  56.7890890 165.5626580  70.6284210
  58.3500410 164.6210530  73.4494070  57.7203150 163.9197840  73.6164200
  57.8105550 165.3814660  73.2327230  58.4755970 163.8994510  85.8846560
  58.1940240 164.4028110  85.1207380  58.8575670 163.1016260  85.5188690
  65.0771430 163.3148090  86.4627030  64.9636880 163.6342700  87.3578550
  65.8941170 163.7160600  86.1664310  63.9829580 171.3340560  56.8261770
  63.9023630 170.4195170  56.5553480  63.5694000 171.8307630  56.1201480
  62.1147620 173.1119580  58.7071040  61.3389720 172.6320020  58.9969610
  62.7660550 172.4325230  58.5327200  56.1313450 173.4239390  59.5846800
  55.2998330 173.1688100  59.9843310  56.7394430 173.4950160  60.3204720
  54.5405400 168.3841280  53.3689190  53.6522100 168.7257250  53.2669070
  54.8246590 168.1841600  52.4770020  52.5038410 170.9846930  59.2528890
  53.0754520 170.2169130  59.2532530  52.5039950 171.2835690  58.3435500
  53.7463280 166.3931290  61.0397820  53.5666120 165.4957040  61.3200580
  53.3443360 166.9403160  61.7144770  62.5861780 168.5947150  58.9410130
  62.9626600 167.7219030  58.8283800  62.4881290 168.9305850  58.0500570
  56.7166790 166.9672780  54.4027570  56.8233540 167.8676510  54.7096330
  55.8059150 166.9190750  54.1122220  66.3685900 166.0897590  55.8738470
  67.1895520 165.5994160  55.9163950  66.4019980 166.6795250  56.6270310
  54.3649950 168.8891790  59.6480160  55.0460060 169.1530160  60.2667560
  54.0498000 168.0492660  59.9818170  58.5574520 169.9359150  58.7352750
  59.0652740 170.4340120  59.3757770  59.0887760 169.1594350  58.5592110
  70.6585450 168.1064340  62.4382100  69.9537620 168.4946050  61.9197210
  70.9243370 168.8014630  63.0403030  56.8410620 164.5757710  63.0016170
  56.8429060 165.0930100  62.1962070  56.0114930 164.0987890  62.9786100
  66.6047380 168.0297970  58.6466010  65.9002950 168.3182860  59.2269120
  66.9659540 168.8398080  58.2865570  56.5225950 166.2867670  61.0086620
  56.8642760 167.1309720  60.7140490  55.5841760 166.4351410  61.1251960
  69.6734300 167.4752760  59.0375220  68.7259210 167.5091740  59.1690650
  69.9984290 168.2891710  59.4224580  60.2053840 163.7749940  57.3331210
  60.5128820 163.2196830  56.6166710  59.2754540 163.9094400  57.1504200
  62.5934600 171.8398770  54.0691330  61.6663880 171.7736150  54.2979800
  62.7459420 172.7778900  53.9546570  62.5803680 168.1115770  51.0658490
  61.6407350 168.2729730  51.1510950  62.8986940 168.8301450  50.5194480
  69.1016440 172.7934290  61.0437520  68.2735070 172.8627380  60.5687650
  69.6966920 173.3788600  60.5753350  66.6231890 173.4019070  54.5726580
  66.0044310 173.0638620  53.9252880  66.6056340 172.7578830  55.2805770
  66.0658450 169.5803610  61.9892390  65.6529630 170.4057320  62.2432380
  65.3334400 168.9948650  61.7968750  58.1991240 172.3663510  56.8511060
  57.7948240 171.6540760  56.3556960  58.2854360 172.0216750  57.7399100
  56.9119860 169.1406720  60.6310100  57.4634450 169.2502060  59.8563350
  57.4263370 169.5144320  61.3465330  64.7996590 172.6405880  51.5799330
  65.2389870 171.8028310  51.4337150  65.5125010 173.2735280  51.6663470
  56.5862590 172.6626080  64.2415440  56.4470360 173.5348880  64.6102840
  55.7043950 172.3198890  64.0963380  68.3813730 163.8948690  49.8940370
  68.0686390 163.9875520  50.7939440  69.1426200 164.4729720  49.8437800
  54.8995870 171.2608490  54.3517710  54.7793470 171.9870580  53.7398980
  54.5896760 170.4911400  53.8745620  69.5915020 168.6320190  65.8714510
  68.9759290 169.1399860  65.3429970  69.2711440 167.7318520  65.8140450
  57.3659530 164.6043560  57.7341380  56.9227680 165.3853100  57.4025900
  57.9244520 164.9273450  58.4412320  61.6529340 167.4712080  63.3376700
  61.1908710 167.6795100  64.1496640  61.2507450 166.6571430  63.0347370
  66.6533850 168.6921030  64.4673360  65.8027440 168.3926780  64.7882430
  66.4935640 168.9363040  63.5557180  63.7483560 170.1922780  66.5672150
  64.0736970 169.3586530  66.2274380  64.5363890 170.7151300  66.7150480
  60.4818350 164.2254260  52.6147210  59.8572530 164.2214130  53.3400520
  60.3948470 163.3585220  52.2183180  59.4035430 165.1490890  59.5930980
  59.7007760 166.0553720  59.5123000  59.9520990 164.6609670  58.9790550
  57.1573750 169.7277130  55.4622630  56.9314670 169.5114300  56.3669250
  56.3766280 170.1605590  55.1168600  64.3871510 169.7340500  54.0613280
  63.7880400 170.4576300  53.8776900  64.9351120 169.6717280  53.2789730
  59.5972960 170.6262710  66.1282900  59.5016560 169.6857440  65.9783300
  60.4404940 170.8477780  65.7330970  62.9936380 168.3704040  56.0916560
  63.3865950 168.6876240  55.2785250  63.3553230 167.4915920  56.2061080
  54.7283500 167.0376380  64.2816680  54.3346890 167.8851590  64.4889460
  54.0401900 166.4002750  64.4725320  61.3028550 167.1211350  67.3513420
  60.6126870 166.9283550  67.9859510  62.0460850 167.4045990  67.8837720
  52.0300550 164.9604840  58.3146760  51.7413600 165.5307700  59.0271740
  52.7746310 164.4809290  58.6777990  52.2170780 168.9024960  49.5249480
  52.1345450 169.8455720  49.6664470  51.8653840 168.7599870  48.6461830
  63.5791520 170.9609790  60.1867340  62.8472640 171.4696600  60.5357440
  63.1815860 170.1439770  59.8856120  60.0168910 167.6363990  58.5919830
  60.0204970 167.1953940  57.7424370  60.9120030 167.9581320  58.6991650
  55.8671290 167.5190480  57.5514040  55.5271340 167.9965710  58.3081090
  55.1048610 167.0655600  57.1915140  60.0789060 168.6376070  51.5826590
  60.2001880 168.5962550  52.5312410  59.6937570 169.5000220  51.4273320
  64.0417430 166.4143470  59.5990280  64.0590170 166.8652120  60.4432130
  63.7933010 165.5149110  59.8123720  59.0910560 170.9477210  50.9809890
  58.5227460 170.4995460  50.3545800  59.7999560 171.3069990  50.4475040
  67.4688180 163.8275650  65.4376660  67.7933950 163.0965310  65.9634640
  67.5044690 163.5089290  64.5357650  60.3176880 171.6965770  60.3385240
  60.6847010 171.2224340  61.0846580  60.1281940 172.5707340  60.6793580
  53.1817370 166.4409460  56.4678710  52.8964290 166.0765130  57.3057330
  53.1196230 165.7089920  55.8541850  58.1076250 170.7374410  62.6569450
  57.8033320 171.6166390  62.8819810  59.0622710 170.7974200  62.6926890
  62.8555960 165.3338720  53.1892080  62.0420570 164.8351890  53.1137390
  62.6617910 166.1736970  52.7728430  65.5704350 169.7058370  51.4854240
  66.4583970 170.0175600  51.3105580  65.5409440 168.8330620  51.0934820
  54.1639980 171.5777150  63.8040810  53.8054920 172.2431000  64.3914150
  53.8694540 170.7460700  64.1753430  57.3653100 172.0361390  66.6880360
  57.0653240 172.1818570  65.7908180  58.1364340 171.4766680  66.5953750
  67.8418620 171.0170210  50.9534100  67.7582340 171.4484430  50.1030540
  68.5612810 171.4768560  51.3860920  68.9192760 173.4737730  64.0304070
  68.1940950 174.0666510  63.8333460  69.4468220 173.4661270  63.2317440
  52.6748030 171.5768410  50.4275410  53.5442880 171.8593210  50.7111330
  52.1838350 172.3904280  50.3124220  59.8382840 172.9641620  54.5483690
  60.2945620 173.7746870  54.7743880  59.4871050 172.6464760  55.3802180
  55.7394620 163.3079270  55.0206210  55.6109250 163.2997170  55.9691130
  54.9156640 163.6462360  54.6697220  52.7388550 165.0670390  64.4812910
  52.0247070 165.2667310  65.0865520  53.1583590 164.2909960  64.8527710
  64.2327330 167.5592700  62.2314360  64.6008150 166.7387910  62.5593930
  63.3725530 167.6194590  62.6470010  67.5989360 166.5149640  53.0401920
  66.9702520 166.6195310  52.3260150  67.1041280 166.7346420  53.8295800
  59.5673390 168.7935590  54.4559800  58.8589540 169.2621930  54.8973410
  59.8517870 168.1357600  55.0904990  61.1929320 170.2132290  62.4552330
  61.6914570 170.6878110  63.1204180  61.3352270 169.2895810  62.6622360
  63.5988820 165.5186250  55.8955590  63.4756600 165.5372380  54.9465100
  64.5473380 165.5665190  56.0153990  57.7708410 167.1020670  51.8310510
  58.6198940 167.5390820  51.7650700  57.4039680 167.4140930  52.6582570
  68.3996180 166.4300250  63.2980720  67.8969780 167.1705650  63.6374530
  69.2152840 166.8184250  62.9817510  66.6918190 171.6733430  56.7442080
  65.7508330 171.6883660  56.9189770  67.0062260 170.8869390  57.1902380
  56.6699830 173.3553030  50.3046040  57.4363100 173.2434390  50.8671470
  56.7474520 172.6591000  49.6522810  55.3646590 170.7878100  50.9878930
  55.4450180 169.8405610  51.0996330  56.2566340 171.1184980  51.0939590
  52.8917390 172.6093020  66.2235100  53.3956410 172.0300300  66.7951330
  52.1524810 172.8933250  66.7611470  54.9240470 170.7522610  67.1185170
  54.9645810 170.4536480  68.0270400  55.7785970 171.1530220  66.9592690
  58.7018860 173.3518160  52.2788680  59.1235280 173.1858030  53.1220070
  58.8269700 172.5418390  51.7843820  56.8646280 169.3314710  65.0859660
  56.3342740 168.8405660  64.4583000  57.5334350 169.7598910  64.5517590
  61.2146500 172.3755770  49.5265780  61.7352160 171.6604790  49.1606930
  61.8614900 173.0141640  49.8266290  65.7624340 173.7984170  64.8500850
  66.1765360 173.9529250  65.6991270  64.8275340 173.9239390  65.0126630
  66.2346510 171.1380330  66.8540000  66.8167280 170.3832650  66.7660480
  66.4108280 171.6687770  66.0771480  57.3518580 166.2977080  65.1656950
  57.2575450 165.6797830  64.4407820  56.7715970 167.0243370  64.9386860
  60.1180020 164.8550320  62.1984340  59.6697320 164.8774580  61.3529890
  59.4845220 164.4569340  62.7954640  62.8603470 171.4820830  64.2034620
  62.9799680 170.8861970  64.9429460  63.7197470 171.5190520  63.7835920
  65.1991370 172.0358020  62.7797130  64.6726590 172.5600640  62.1762270
  65.5422710 172.6685410  63.4106860  57.5977760 169.4251390  49.2246840
  57.3966820 168.5618750  49.5860180  57.4269810 169.3384750  48.2868440
  59.6272240 168.0242180  65.4610440  60.2171930 167.7158030  66.1488260
  58.8092480 167.5521930  65.6170340  64.4465670 167.6407990  65.6943460
  63.7581190 166.9789530  65.6293450  65.1671690 167.1946260  66.1391920
  65.0766070 164.2359620  51.7533720  65.3568360 163.3927520  52.1093140
  64.3031800 164.4682730  52.2672470  56.3960560 166.5252010  49.2124720
  56.6986460 166.5319440  48.3043870  57.1355150 166.1749870  49.7092380
  59.6145490 165.4686630  50.1980920  59.2667490 164.7910620  49.6183370
  59.8158260 165.0076140  51.0124310  69.4546790 173.4736350  52.3637630
  70.2165700 174.0433000  52.4697320  69.4701160 172.9063550  53.1345940
  52.9551130 171.9974280  56.5945290  52.2999970 171.7285920  55.9504990
  53.7929080 171.8878760  56.1447270  65.9041570 166.7915570  50.8163780
  66.3226450 166.6046550  49.9760440  65.5977630 165.9394620  51.1266710
  69.4031300 171.7039710  54.5139580  69.0274900 170.9367640  54.0820870
  68.6734420 172.0862410  55.0014510  53.9927060 172.3826850  61.1348630
  54.3600100 172.2954250  62.0144650  53.4237880 171.6193400  61.0355490
  68.7930920 170.8511230  64.1479100  68.5617010 170.6223980  63.2477050
  69.0535470 171.7710780  64.1023990  53.5443060 169.2935940  65.0407050
  52.6499110 169.2602700  65.3800760  54.0840610 169.4922730  65.8058300
  67.2318990 166.0767660  66.9258800  68.1089170 166.0851060  67.3092800
  67.2439830 165.3398500  66.3151150  52.1689210 169.2073210  52.5370620
  51.2653290 169.4703410  52.3622280  52.6529830 169.4784380  51.7570580
  68.6782260 169.9297200  57.8146820  69.2019740 169.4359850  57.1836990
  69.2641680 170.0647560  58.5594390  68.8571980 170.0137070  61.3366370
  67.9074690 169.9800610  61.4511360  69.0384990 170.9237180  61.1016140
  54.7116420 168.2638750  50.4465000  55.4208120 167.8421970  49.9612280
  53.9956360 168.3313980  49.8148350  54.3590580 164.3178080  49.4867650
  55.0818710 164.8587020  49.8048870  54.6315100 164.0441500  48.6109190
  68.1682230 169.1870550  53.7539230  68.6641350 168.9541420  54.5388110
  67.9698300 168.3482390  53.3376870  54.0482770 163.5684270  59.3890270
  54.6958960 163.0181650  58.9485430  54.4684610 163.8227420  60.2106080
  69.5969390 167.8231500  56.2876910  69.4868670 167.6687540  57.2259180
  70.3576980 167.2952440  56.0452320  67.9435110 163.7625630  62.7459910
  68.5807330 164.3759770  63.1119100  68.0910000 163.7986290  61.8009140
  70.4859660 165.6539420  49.5283050  71.4108970 165.5220600  49.3201340
  70.4635450 165.7332240  50.4819500  70.5598150 166.4250080  52.1539760
  69.7649650 166.3595200  52.6832670  70.7641430 167.3600720  52.1425110
  53.8014770 163.7239940  62.1315590  53.4529590 164.1803760  62.8973770
  53.4702470 162.8297070  62.2138020  61.3139590 164.9151820  65.6535010
  61.2528480 165.5073650  66.4030420  62.2539970 164.8077780  65.5085270
  63.9514150 164.5721880  65.2927300  64.5654560 164.8901170  64.6308380
  64.4963710 164.0870470  65.9123160  54.4735410 163.2516140  65.4066360
  55.0218400 163.0704190  64.6432470  54.5390720 162.4610250  65.9422670
  64.6922190 163.1354020  61.6196590  63.8182030 163.4689130  61.4169520
  64.5832940 162.6627200  62.4448460  65.5994170 165.3424890  63.0038310
  65.2707530 164.5276650  62.6240040  66.5476470 165.2994700  62.8804000
  62.4397010 164.0523860  60.5589500  61.6568800 164.5269360  60.8386260
  62.1459940 163.1478690  60.4502680  66.9918080 164.7546960  58.6038590
  67.4326170 164.6992060  57.7560190  66.7225670 165.6704970  58.6748770
  68.8556650 164.3862200  56.6147410  68.7945050 163.4423420  56.4678430
  69.6348680 164.4942290  57.1600870  53.7837420 164.3571340  53.0803220
  54.5416780 164.4700220  52.5067250  53.3214590 165.1940540  53.0346650
  60.3251230 166.4710610  56.0705530  59.5125740 166.0967500  55.7301410
  60.8292870 165.7155690  56.3726720  64.8276210 163.1353060  57.3088600
  65.4305580 163.7073270  57.7837120  64.0869200 163.6992500  57.0862500
  67.9710810 163.5374620  52.5828880  68.1661440 164.4358070  52.8496310
  67.1840680 163.3061700  53.0761830  56.1562570 164.8835390  51.6205190
  56.6855330 164.0965190  51.4913140  56.7890890 165.5626580  51.8540720
  58.3500410 164.6210530  54.6750580  57.7203150 163.9197840  54.8420710
  57.8105550 165.3814660  54.4583740  58.4755970 163.8994510  67.1103070
  58.1940240 164.4028110  66.3463890  58.8575670 163.1016260  66.7445200
  65.0771430 163.3148090  67.6883540  64.9636880 163.6342700  68.5835060
  65.8941170 163.7160600  67.3920820  63.9829580 171.3340560  38.0518280
  63.9023630 170.4195170  37.7809990  63.5694000 171.8307630  37.3457990
  62.1147620 173.1119580  39.9327550  61.3389720 172.6320020  40.2226120
  62.7660550 172.4325230  39.7583710  56.1313450 173.4239390  40.8103310
  55.2998330 173.1688100  41.2099820  56.7394430 173.4950160  41.5461230
  54.5405400 168.3841280  34.5945700  53.6522100 168.7257250  34.4925580
  54.8246590 168.1841600  33.7026530  52.5038410 170.9846930  40.4785400
  53.0754520 170.2169130  40.4789040  52.5039950 171.2835690  39.5692010
  53.7463280 166.3931290  42.2654330  53.5666120 165.4957040  42.5457090
  53.3443360 166.9403160  42.9401280  62.5861780 168.5947150  40.1666640
  62.9626600 167.7219030  40.0540310  62.4881290 168.9305850  39.2757080
  56.7166790 166.9672780  35.6284080  56.8233540 167.8676510  35.9352840
  55.8059150 166.9190750  35.3378730  66.3685900 166.0897590  37.0994980
  67.1895520 165.5994160  37.1420460  66.4019980 166.6795250  37.8526820
  54.3649950 168.8891790  40.8736670  55.0460060 169.1530160  41.4924070
  54.0498000 168.0492660  41.2074680  58.5574520 169.9359150  39.9609260
  59.0652740 170.4340120  40.6014280  59.0887760 169.1594350  39.7848620
  70.6585450 168.1064340  43.6638610  69.9537620 168.4946050  43.1453720
  70.9243370 168.8014630  44.2659540  56.8410620 164.5757710  44.2272680
  56.8429060 165.0930100  43.4218580  56.0114930 164.0987890  44.2042610
  66.6047380 168.0297970  39.8722520  65.9002950 168.3182860  40.4525630
  66.9659540 168.8398080  39.5122080  56.5225950 166.2867670  42.2343130
  56.8642760 167.1309720  41.9397000  55.5841760 166.4351410  42.3508470
  69.6734300 167.4752760  40.2631730  68.7259210 167.5091740  40.3947160
  69.9984290 168.2891710  40.6481090  60.2053840 163.7749940  38.5587720
  60.5128820 163.2196830  37.8423220  59.2754540 163.9094400  38.3760710
  62.5934600 171.8398770  35.2947840  61.6663880 171.7736150  35.5236310
  62.7459420 172.7778900  35.1803080  62.5803680 168.1115770  32.2915000
  61.6407350 168.2729730  32.3767460  62.8986940 168.8301450  31.7450990
  69.1016440 172.7934290  42.2694030  68.2735070 172.8627380  41.7944160
  69.6966920 173.3788600  41.8009860  66.6231890 173.4019070  35.7983090
  66.0044310 173.0638620  35.1509390  66.6056340 172.7578830  36.5062280
  66.0658450 169.5803610  43.2148900  65.6529630 170.4057320  43.4688890
  65.3334400 168.9948650  43.0225260  58.1991240 172.3663510  38.0767570
  57.7948240 171.6540760  37.5813470  58.2854360 172.0216750  38.9655610
  56.9119860 169.1406720  41.8566610  57.4634450 169.2502060  41.0819860
  57.4263370 169.5144320  42.5721840  64.7996590 172.6405880  32.8055840
  65.2389870 171.8028310  32.6593660  65.5125010 173.2735280  32.8919980
  56.5862590 172.6626080  45.4671950  56.4470360 173.5348880  45.8359350
  55.7043950 172.3198890  45.3219890  68.3813730 163.8948690  31.1196880
  68.0686390 163.9875520  32.0195950  69.1426200 164.4729720  31.0694310
  54.8995870 171.2608490  35.5774220  54.7793470 171.9870580  34.9655490
  54.5896760 170.4911400  35.1002130  69.5915020 168.6320190  47.0971020
  68.9759290 169.1399860  46.5686480  69.2711440 167.7318520  47.0396960
  57.3659530 164.6043560  38.9597890  56.9227680 165.3853100  38.6282410
  57.9244520 164.9273450  39.6668830  61.6529340 167.4712080  44.5633210
  61.1908710 167.6795100  45.3753150  61.2507450 166.6571430  44.2603880
  66.6533850 168.6921030  45.6929870  65.8027440 168.3926780  46.0138940
  66.4935640 168.9363040  44.7813690  63.7483560 170.1922780  47.7928660
  64.0736970 169.3586530  47.4530890  64.5363890 170.7151300  47.9406990
  60.4818350 164.2254260  33.8403720  59.8572530 164.2214130  34.5657030
  60.3948470 163.3585220  33.4439690  59.4035430 165.1490890  40.8187490
  59.7007760 166.0553720  40.7379510  59.9520990 164.6609670  40.2047060
  57.1573750 169.7277130  36.6879140  56.9314670 169.5114300  37.5925760
  56.3766280 170.1605590  36.3425110  64.3871510 169.7340500  35.2869790
  63.7880400 170.4576300  35.1033410  64.9351120 169.6717280  34.5046240
  59.5972960 170.6262710  47.3539410  59.5016560 169.6857440  47.2039810
  60.4404940 170.8477780  46.9587480  62.9936380 168.3704040  37.3173070
  63.3865950 168.6876240  36.5041760  63.3553230 167.4915920  37.4317590
  54.7283500 167.0376380  45.5073190  54.3346890 167.8851590  45.7145970
  54.0401900 166.4002750  45.6981830  61.3028550 167.1211350  48.5769930
  60.6126870 166.9283550  49.2116020  62.0460850 167.4045990  49.1094230
  52.0300550 164.9604840  39.5403270  51.7413600 165.5307700  40.2528250
  52.7746310 164.4809290  39.9034500  52.2170780 168.9024960  30.7505990
  52.1345450 169.8455720  30.8920980  51.8653840 168.7599870  29.8718340
  63.5791520 170.9609790  41.4123850  62.8472640 171.4696600  41.7613950
  63.1815860 170.1439770  41.1112630  60.0168910 167.6363990  39.8176340
  60.0204970 167.1953940  38.9680880  60.9120030 167.9581320  39.9248160
  55.8671290 167.5190480  38.7770550  55.5271340 167.9965710  39.5337600
  55.1048610 167.0655600  38.4171650  60.0789060 168.6376070  32.8083100
  60.2001880 168.5962550  33.7568920  59.6937570 169.5000220  32.6529830
  64.0417430 166.4143470  40.8246790  64.0590170 166.8652120  41.6688640
  63.7933010 165.5149110  41.0380230  59.0910560 170.9477210  32.2066400
  58.5227460 170.4995460  31.5802310  59.7999560 171.3069990  31.6731550
  67.4688180 163.8275650  46.6633170  67.7933950 163.0965310  47.1891150
  67.5044690 163.5089290  45.7614160  60.3176880 171.6965770  41.5641750
  60.6847010 171.2224340  42.3103090  60.1281940 172.5707340  41.9050090
  53.1817370 166.4409460  37.6935220  52.8964290 166.0765130  38.5313840
  53.1196230 165.7089920  37.0798360  58.1076250 170.7374410  43.8825960
  57.8033320 171.6166390  44.1076320  59.0622710 170.7974200  43.9183400
  62.8555960 165.3338720  34.4148590  62.0420570 164.8351890  34.3393900
  62.6617910 166.1736970  33.9984940  65.5704350 169.7058370  32.7110750
  66.4583970 170.0175600  32.5362090  65.5409440 168.8330620  32.3191330
  54.1639980 171.5777150  45.0297320  53.8054920 172.2431000  45.6170660
  53.8694540 170.7460700  45.4009940  57.3653100 172.0361390  47.9136870
  57.0653240 172.1818570  47.0164690  58.1364340 171.4766680  47.8210260
  67.8418620 171.0170210  32.1790610  67.7582340 171.4484430  31.3287050
  68.5612810 171.4768560  32.6117430  68.9192760 173.4737730  45.2560580
  68.1940950 174.0666510  45.0589970  69.4468220 173.4661270  44.4573950
  52.6748030 171.5768410  31.6531920  53.5442880 171.8593210  31.9367840
  52.1838350 172.3904280  31.5380730  59.8382840 172.9641620  35.7740200
  60.2945620 173.7746870  36.0000390  59.4871050 172.6464760  36.6058690
  55.7394620 163.3079270  36.2462720  55.6109250 163.2997170  37.1947640
  54.9156640 163.6462360  35.8953730  52.7388550 165.0670390  45.7069420
  52.0247070 165.2667310  46.3122030  53.1583590 164.2909960  46.0784220
  64.2327330 167.5592700  43.4570870  64.6008150 166.7387910  43.7850440
  63.3725530 167.6194590  43.8726520  67.5989360 166.5149640  34.2658430
  66.9702520 166.6195310  33.5516660  67.1041280 166.7346420  35.0552310
  59.5673390 168.7935590  35.6816310  58.8589540 169.2621930  36.1229920
  59.8517870 168.1357600  36.3161500  61.1929320 170.2132290  43.6808840
  61.6914570 170.6878110  44.3460690  61.3352270 169.2895810  43.8878870
  63.5988820 165.5186250  37.1212100  63.4756600 165.5372380  36.1721610
  64.5473380 165.5665190  37.2410500  57.7708410 167.1020670  33.0567020
  58.6198940 167.5390820  32.9907210  57.4039680 167.4140930  33.8839080
  68.3996180 166.4300250  44.5237230  67.8969780 167.1705650  44.8631040
  69.2152840 166.8184250  44.2074020  66.6918190 171.6733430  37.9698590
  65.7508330 171.6883660  38.1446280  67.0062260 170.8869390  38.4158890
  56.6699830 173.3553030  31.5302550  57.4363100 173.2434390  32.0927980
  56.7474520 172.6591000  30.8779320  55.3646590 170.7878100  32.2135440
  55.4450180 169.8405610  32.3252840  56.2566340 171.1184980  32.3196100
  52.8917390 172.6093020  47.4491610  53.3956410 172.0300300  48.0207840
  52.1524810 172.8933250  47.9867980  54.9240470 170.7522610  48.3441680
  54.9645810 170.4536480  49.2526910  55.7785970 171.1530220  48.1849200
  58.7018860 173.3518160  33.5045190  59.1235280 173.1858030  34.3476580
  58.8269700 172.5418390  33.0100330  56.8646280 169.3314710  46.3116170
  56.3342740 168.8405660  45.6839510  57.5334350 169.7598910  45.7774100
  61.2146500 172.3755770  30.7522290  61.7352160 171.6604790  30.3863440
  61.8614900 173.0141640  31.0522800  65.7624340 173.7984170  46.0757360
  66.1765360 173.9529250  46.9247780  64.8275340 173.9239390  46.2383140
  66.2346510 171.1380330  48.0796510  66.8167280 170.3832650  47.9916990
  66.4108280 171.6687770  47.3027990  57.3518580 166.2977080  46.3913460
  57.2575450 165.6797830  45.6664330  56.7715970 167.0243370  46.1643370
  60.1180020 164.8550320  43.4240850  59.6697320 164.8774580  42.5786400
  59.4845220 164.4569340  44.0211150  62.8603470 171.4820830  45.4291130
  62.9799680 170.8861970  46.1685970  63.7197470 171.5190520  45.0092430
  65.1991370 172.0358020  44.0053640  64.6726590 172.5600640  43.4018780
  65.5422710 172.6685410  44.6363370  57.5977760 169.4251390  30.4503350
  57.3966820 168.5618750  30.8116690  57.4269810 169.3384750  29.5124950
  59.6272240 168.0242180  46.6866950  60.2171930 167.7158030  47.3744770
  58.8092480 167.5521930  46.8426850  64.4465670 167.6407990  46.9199970
  63.7581190 166.9789530  46.8549960  65.1671690 167.1946260  47.3648430
  65.0766070 164.2359620  32.9790230  65.3568360 163.3927520  33.3349650
  64.3031800 164.4682730  33.4928980  56.3960560 166.5252010  30.4381230
  56.6986460 166.5319440  29.5300380  57.1355150 166.1749870  30.9348890
  59.6145490 165.4686630  31.4237430  59.2667490 164.7910620  30.8439880
  59.8158260 165.0076140  32.2380820  69.4546790 173.4736350  33.5894140
  70.2165700 174.0433000  33.6953830  69.4701160 172.9063550  34.3602450
  52.9551130 171.9974280  37.8201800  52.2999970 171.7285920  37.1761500
  53.7929080 171.8878760  37.3703780  65.9041570 166.7915570  32.0420290
  66.3226450 166.6046550  31.2016950  65.5977630 165.9394620  32.3523220
  69.4031300 171.7039710  35.7396090  69.0274900 170.9367640  35.3077380
  68.6734420 172.0862410  36.2271020  53.9927060 172.3826850  42.3605140
  54.3600100 172.2954250  43.2401160  53.4237880 171.6193400  42.2612000
  68.7930920 170.8511230  45.3735610  68.5617010 170.6223980  44.4733560
  69.0535470 171.7710780  45.3280500  53.5443060 169.2935940  46.2663560
  52.6499110 169.2602700  46.6057270  54.0840610 169.4922730  47.0314810
  67.2318990 166.0767660  48.1515310  68.1089170 166.0851060  48.5349310
  67.2439830 165.3398500  47.5407660  52.1689210 169.2073210  33.7627130
  51.2653290 169.4703410  33.5878790  52.6529830 169.4784380  32.9827090
  68.6782260 169.9297200  39.0403330  69.2019740 169.4359850  38.4093500
  69.2641680 170.0647560  39.7850900  68.8571980 170.0137070  42.5622880
  67.9074690 169.9800610  42.6767870  69.0384990 170.9237180  42.3272650
  54.7116420 168.2638750  31.6721510  55.4208120 167.8421970  31.1868790
  53.9956360 168.3313980  31.0404860  54.3590580 164.3178080  30.7124160
  55.0818710 164.8587020  31.0305380  54.6315100 164.0441500  29.8365700
  68.1682230 169.1870550  34.9795740  68.6641350 168.9541420  35.7644620
  67.9698300 168.3482390  34.5633380  54.0482770 163.5684270  40.6146780
  54.6958960 163.0181650  40.1741940  54.4684610 163.8227420  41.4362590
  69.5969390 167.8231500  37.5133420  69.4868670 167.6687540  38.4515690
  70.3576980 167.2952440  37.2708830  67.9435110 163.7625630  43.9716420
  68.5807330 164.3759770  44.3375610  68.0910000 163.7986290  43.0265650
  70.4859660 165.6539420  30.7539560  71.4108970 165.5220600  30.5457850
  70.4635450 165.7332240  31.7076010  70.5598150 166.4250080  33.3796270
  69.7649650 166.3595200  33.9089180  70.7641430 167.3600720  33.3681620
  53.8014770 163.7239940  43.3572100  53.4529590 164.1803760  44.1230280
  53.4702470 162.8297070  43.4394530  61.3139590 164.9151820  46.8791520
  61.2528480 165.5073650  47.6286930  62.2539970 164.8077780  46.7341780
  63.9514150 164.5721880  46.5183810  64.5654560 164.8901170  45.8564890
  64.4963710 164.0870470  47.1379670  54.4735410 163.2516140  46.6322870
  55.0218400 163.0704190  45.8688980  54.5390720 162.4610250  47.1679180
  64.6922190 163.1354020  42.8453100  63.8182030 163.4689130  42.6426030
  64.5832940 162.6627200  43.6704970  65.5994170 165.3424890  44.2294820
  65.2707530 164.5276650  43.8496550  66.5476470 165.2994700  44.1060510
  62.4397010 164.0523860  41.7846010  61.6568800 164.5269360  42.0642770
  62.1459940 163.1478690  41.6759190  66.9918080 164.7546960  39.8295100
  67.4326170 164.6992060  38.9816700  66.7225670 165.6704970  39.9005280
  68.8556650 164.3862200  37.8403920  68.7945050 163.4423420  37.6934940
  69.6348680 164.4942290  38.3857380  53.7837420 164.3571340  34.3059730
  54.5416780 164.4700220  33.7323760  53.3214590 165.1940540  34.2603160
  60.3251230 166.4710610  37.2962040  59.5125740 166.0967500  36.9557920
  60.8292870 165.7155690  37.5983230  64.8276210 163.1353060  38.5345110
  65.4305580 163.7073270  39.0093630  64.0869200 163.6992500  38.3119010
  67.9710810 163.5374620  33.8085390  68.1661440 164.4358070  34.0752820
  67.1840680 163.3061700  34.3018340  56.1562570 164.8835390  32.8461700
  56.6855330 164.0965190  32.7169650  56.7890890 165.5626580  33.0797230
  58.3500410 164.6210530  35.9007090  57.7203150 163.9197840  36.0677220
  57.8105550 165.3814660  35.6840250  58.4755970 163.8994510  48.3359580
  58.1940240 164.4028110  47.5720400  58.8575670 163.1016260  47.9701710
  65.0771430 163.3148090  48.9140050  64.9636880 163.6342700  49.8091570
  65.8941170 163.7160600  48.6177330  63.9829580 171.3340560  19.2774790
  63.9023630 170.4195170  19.0066500  63.5694000 171.8307630  18.5714500
  62.1147620 173.1119580  21.1584060  61.3389720 172.6320020  21.4482630
  62.7660550 172.4325230  20.9840220  56.1313450 173.4239390  22.0359820
  55.2998330 173.1688100  22.4356330  56.7394430 173.4950160  22.7717740
  54.5405400 168.3841280  15.8202210  53.6522100 168.7257250  15.7182090
  54.8246590 168.1841600  14.9283040  52.5038410 170.9846930  21.7041910
  53.0754520 170.2169130  21.7045550  52.5039950 171.2835690  20.7948520
  53.7463280 166.3931290  23.4910840  53.5666120 165.4957040  23.7713600
  53.3443360 166.9403160  24.1657790  62.5861780 168.5947150  21.3923150
  62.9626600 167.7219030  21.2796820  62.4881290 168.9305850  20.5013590
  56.7166790 166.9672780  16.8540590  56.8233540 167.8676510  17.1609350
  55.8059150 166.9190750  16.5635240  66.3685900 166.0897590  18.3251490
  67.1895520 165.5994160  18.3676970  66.4019980 166.6795250  19.0783330
  54.3649950 168.8891790  22.0993180  55.0460060 169.1530160  22.7180580
  54.0498000 168.0492660  22.4331190  58.5574520 169.9359150  21.1865770
  59.0652740 170.4340120  21.8270790  59.0887760 169.1594350  21.0105130
  70.6585450 168.1064340  24.8895120  69.9537620 168.4946050  24.3710230
  70.9243370 168.8014630  25.4916050  56.8410620 164.5757710  25.4529190
  56.8429060 165.0930100  24.6475090  56.0114930 164.0987890  25.4299120
  66.6047380 168.0297970  21.0979030  65.9002950 168.3182860  21.6782140
  66.9659540 168.8398080  20.7378590  56.5225950 166.2867670  23.4599640
  56.8642760 167.1309720  23.1653510  55.5841760 166.4351410  23.5764980
  69.6734300 167.4752760  21.4888240  68.7259210 167.5091740  21.6203670
  69.9984290 168.2891710  21.8737600  60.2053840 163.7749940  19.7844230
  60.5128820 163.2196830  19.0679730  59.2754540 163.9094400  19.6017220
  62.5934600 171.8398770  16.5204350  61.6663880 171.7736150  16.7492820
  62.7459420 172.7778900  16.4059590  62.5803680 168.1115770  13.5171510
  61.6407350 168.2729730  13.6023970  62.8986940 168.8301450  12.9707500
  69.1016440 172.7934290  23.4950540  68.2735070 172.8627380  23.0200670
  69.6966920 173.3788600  23.0266370  66.6231890 173.4019070  17.0239600
  66.0044310 173.0638620  16.3765900  66.6056340 172.7578830  17.7318790
  66.0658450 169.5803610  24.4405410  65.6529630 170.4057320  24.6945400
  65.3334400 168.9948650  24.2481770  58.1991240 172.3663510  19.3024080
  57.7948240 171.6540760  18.8069980  58.2854360 172.0216750  20.1912120
  56.9119860 169.1406720  23.0823120  57.4634450 169.2502060  22.3076370
  57.4263370 169.5144320  23.7978350  64.7996590 172.6405880  14.0312350
  65.2389870 171.8028310  13.8850170  65.5125010 173.2735280  14.1176490
  56.5862590 172.6626080  26.6928460  56.4470360 173.5348880  27.0615860
  55.7043950 172.3198890  26.5476400  68.3813730 163.8948690  12.3453390
  68.0686390 163.9875520  13.2452460  69.1426200 164.4729720  12.2950820
  54.8995870 171.2608490  16.8030730  54.7793470 171.9870580  16.1912000
  54.5896760 170.4911400  16.3258640  69.5915020 168.6320190  28.3227530
  68.9759290 169.1399860  27.7942990  69.2711440 167.7318520  28.2653470
  57.3659530 164.6043560  20.1854400  56.9227680 165.3853100  19.8538920
  57.9244520 164.9273450  20.8925340  61.6529340 167.4712080  25.7889720
  61.1908710 167.6795100  26.6009660  61.2507450 166.6571430  25.4860390
  66.6533850 168.6921030  26.9186380  65.8027440 168.3926780  27.2395450
  66.4935640 168.9363040  26.0070200  63.7483560 170.1922780  29.0185170
  64.0736970 169.3586530  28.6787400  64.5363890 170.7151300  29.1663500
  60.4818350 164.2254260  15.0660230  59.8572530 164.2214130  15.7913540
  60.3948470 163.3585220  14.6696200  59.4035430 165.1490890  22.0444000
  59.7007760 166.0553720  21.9636020  59.9520990 164.6609670  21.4303570
  57.1573750 169.7277130  17.9135650  56.9314670 169.5114300  18.8182270
  56.3766280 170.1605590  17.5681620  64.3871510 169.7340500  16.5126300
  63.7880400 170.4576300  16.3289920  64.9351120 169.6717280  15.7302750
  59.5972960 170.6262710  28.5795920  59.5016560 169.6857440  28.4296320
  60.4404940 170.8477780  28.1843990  62.9936380 168.3704040  18.5429580
  63.3865950 168.6876240  17.7298270  63.3553230 167.4915920  18.6574100
  54.7283500 167.0376380  26.7329700  54.3346890 167.8851590  26.9402480
  54.0401900 166.4002750  26.9238340  61.3028550 167.1211350  29.8026440
  60.6126870 166.9283550  30.4372530  62.0460850 167.4045990  30.3350740
  52.0300550 164.9604840  20.7659780  51.7413600 165.5307700  21.4784760
  52.7746310 164.4809290  21.1291010  52.2170780 168.9024960  11.9762500
  52.1345450 169.8455720  12.1177490  51.8653840 168.7599870  11.0974850
  63.5791520 170.9609790  22.6380360  62.8472640 171.4696600  22.9870460
  63.1815860 170.1439770  22.3369140  60.0168910 167.6363990  21.0432850
  60.0204970 167.1953940  20.1937390  60.9120030 167.9581320  21.1504670
  55.8671290 167.5190480  20.0027060  55.5271340 167.9965710  20.7594110
  55.1048610 167.0655600  19.6428160  60.0789060 168.6376070  14.0339610
  60.2001880 168.5962550  14.9825430  59.6937570 169.5000220  13.8786340
  64.0417430 166.4143470  22.0503300  64.0590170 166.8652120  22.8945150
  63.7933010 165.5149110  22.2636740  59.0910560 170.9477210  13.4322910
  58.5227460 170.4995460  12.8058820  59.7999560 171.3069990  12.8988060
  67.4688180 163.8275650  27.8889680  67.7933950 163.0965310  28.4147660
  67.5044690 163.5089290  26.9870670  60.3176880 171.6965770  22.7898260
  60.6847010 171.2224340  23.5359600  60.1281940 172.5707340  23.1306600
  53.1817370 166.4409460  18.9191730  52.8964290 166.0765130  19.7570350
  53.1196230 165.7089920  18.3054870  58.1076250 170.7374410  25.1082470
  57.8033320 171.6166390  25.3332830  59.0622710 170.7974200  25.1439910
  62.8555960 165.3338720  15.6405100  62.0420570 164.8351890  15.5650410
  62.6617910 166.1736970  15.2241450  65.5704350 169.7058370  13.9367260
  66.4583970 170.0175600  13.7618600  65.5409440 168.8330620  13.5447840
  54.1639980 171.5777150  26.2553830  53.8054920 172.2431000  26.8427170
  53.8694540 170.7460700  26.6266450  57.3653100 172.0361390  29.1393380
  57.0653240 172.1818570  28.2421200  58.1364340 171.4766680  29.0466770
  67.8418620 171.0170210  13.4047120  67.7582340 171.4484430  12.5543560
  68.5612810 171.4768560  13.8373940  68.9192760 173.4737730  26.4817090
  68.1940950 174.0666510  26.2846480  69.4468220 173.4661270  25.6830460
  52.6748030 171.5768410  12.8788430  53.5442880 171.8593210  13.1624350
  52.1838350 172.3904280  12.7637240  59.8382840 172.9641620  16.9996710
  60.2945620 173.7746870  17.2256900  59.4871050 172.6464760  17.8315200
  55.7394620 163.3079270  17.4719230  55.6109250 163.2997170  18.4204150
  54.9156640 163.6462360  17.1210240  52.7388550 165.0670390  26.9325930
  52.0247070 165.2667310  27.5378540  53.1583590 164.2909960  27.3040730
  64.2327330 167.5592700  24.6827380  64.6008150 166.7387910  25.0106950
  63.3725530 167.6194590  25.0983030  67.5989360 166.5149640  15.4914940
  66.9702520 166.6195310  14.7773170  67.1041280 166.7346420  16.2808820
  59.5673390 168.7935590  16.9072820  58.8589540 169.2621930  17.3486430
  59.8517870 168.1357600  17.5418010  61.1929320 170.2132290  24.9065350
  61.6914570 170.6878110  25.5717200  61.3352270 169.2895810  25.1135380
  63.5988820 165.5186250  18.3468610  63.4756600 165.5372380  17.3978120
  64.5473380 165.5665190  18.4667010  57.7708410 167.1020670  14.2823530
  58.6198940 167.5390820  14.2163720  57.4039680 167.4140930  15.1095590
  68.3996180 166.4300250  25.7493740  67.8969780 167.1705650  26.0887550
  69.2152840 166.8184250  25.4330530  66.6918190 171.6733430  19.1955100
  65.7508330 171.6883660  19.3702790  67.0062260 170.8869390  19.6415400
  56.6699830 173.3553030  12.7559060  57.4363100 173.2434390  13.3184490
  56.7474520 172.6591000  12.1035830  55.3646590 170.7878100  13.4391950
  55.4450180 169.8405610  13.5509350  56.2566340 171.1184980  13.5452610
  52.8917390 172.6093020  28.6748120  53.3956410 172.0300300  29.2464350
  52.1524810 172.8933250  29.2124490  54.9240470 170.7522610  29.5698190
  54.9645810 170.4536480  30.4783420  55.7785970 171.1530220  29.4105710
  58.7018860 173.3518160  14.7301700  59.1235280 173.1858030  15.5733090
  58.8269700 172.5418390  14.2356840  56.8646280 169.3314710  27.5372680
  56.3342740 168.8405660  26.9096020  57.5334350 169.7598910  27.0030610
  61.2146500 172.3755770  11.9778800  61.7352160 171.6604790  11.6119950
  61.8614900 173.0141640  12.2779310  65.7624340 173.7984170  27.3013870
  66.1765360 173.9529250  28.1504290  64.8275340 173.9239390  27.4639650
  66.2346510 171.1380330  29.3053020  66.8167280 170.3832650  29.2173500
  66.4108280 171.6687770  28.5284500  57.3518580 166.2977080  27.6169970
  57.2575450 165.6797830  26.8920840  56.7715970 167.0243370  27.3899880
  60.1180020 164.8550320  24.6497360  59.6697320 164.8774580  23.8042910
  59.4845220 164.4569340  25.2467660  62.8603470 171.4820830  26.6547640
  62.9799680 170.8861970  27.3942480  63.7197470 171.5190520  26.2348940
  65.1991370 172.0358020  25.2310150  64.6726590 172.5600640  24.6275290
  65.5422710 172.6685410  25.8619880  57.5977760 169.4251390  11.6759860
  57.3966820 168.5618750  12.0373200  57.4269810 169.3384750  10.7381460
  59.6272240 168.0242180  27.9123460  60.2171930 167.7158030  28.6001280
  58.8092480 167.5521930  28.0683360  64.4465670 167.6407990  28.1456480
  63.7581190 166.9789530  28.0806470  65.1671690 167.1946260  28.5904940
  65.0766070 164.2359620  14.2046740  65.3568360 163.3927520  14.5606160
  64.3031800 164.4682730  14.7185490  56.3960560 166.5252010  11.6637740
  56.6986460 166.5319440  10.7556890  57.1355150 166.1749870  12.1605400
  59.6145490 165.4686630  12.6493940  59.2667490 164.7910620  12.0696390
  59.8158260 165.0076140  13.4637330  69.4546790 173.4736350  14.8150650
  70.2165700 174.0433000  14.9210340  69.4701160 172.9063550  15.5858960
  52.9551130 171.9974280  19.0458310  52.2999970 171.7285920  18.4018010
  53.7929080 171.8878760  18.5960290  65.9041570 166.7915570  13.2676800
  66.3226450 166.6046550  12.4273460  65.5977630 165.9394620  13.5779730
  69.4031300 171.7039710  16.9652600  69.0274900 170.9367640  16.5333890
  68.6734420 172.0862410  17.4527530  53.9927060 172.3826850  23.5861650
  54.3600100 172.2954250  24.4657670  53.4237880 171.6193400  23.4868510
  68.7930920 170.8511230  26.5992120  68.5617010 170.6223980  25.6990070
  69.0535470 171.7710780  26.5537010  53.5443060 169.2935940  27.4920070
  52.6499110 169.2602700  27.8313780  54.0840610 169.4922730  28.2571320
  67.2318990 166.0767660  29.3771820  68.1089170 166.0851060  29.7605820
  67.2439830 165.3398500  28.7664170  52.1689210 169.2073210  14.9883640
  51.2653290 169.4703410  14.8135300  52.6529830 169.4784380  14.2083600
  68.6782260 169.9297200  20.2659840  69.2019740 169.4359850  19.6350010
  69.2641680 170.0647560  21.0107410  68.8571980 170.0137070  23.7879390
  67.9074690 169.9800610  23.9024380  69.0384990 170.9237180  23.5529160
  54.7116420 168.2638750  12.8978020  55.4208120 167.8421970  12.4125300
  53.9956360 168.3313980  12.2661370  54.3590580 164.3178080  11.9380670
  55.0818710 164.8587020  12.2561890  54.6315100 164.0441500  11.0622210
  68.1682230 169.1870550  16.2052250  68.6641350 168.9541420  16.9901130
  67.9698300 168.3482390  15.7889890  54.0482770 163.5684270  21.8403290
  54.6958960 163.0181650  21.3998450  54.4684610 163.8227420  22.6619100
  69.5969390 167.8231500  18.7389930  69.4868670 167.6687540  19.6772200
  70.3576980 167.2952440  18.4965340  67.9435110 163.7625630  25.1972930
  68.5807330 164.3759770  25.5632120  68.0910000 163.7986290  24.2522160
  70.4859660 165.6539420  11.9796070  71.4108970 165.5220600  11.7714360
  70.4635450 165.7332240  12.9332520  70.5598150 166.4250080  14.6052780
  69.7649650 166.3595200  15.1345690  70.7641430 167.3600720  14.5938130
  53.8014770 163.7239940  24.5828610  53.4529590 164.1803760  25.3486790
  53.4702470 162.8297070  24.6651040  61.3139590 164.9151820  28.1048030
  61.2528480 165.5073650  28.8543440  62.2539970 164.8077780  27.9598290
  63.9514150 164.5721880  27.7440320  64.5654560 164.8901170  27.0821400
  64.4963710 164.0870470  28.3636180  54.4735410 163.2516140  27.8579380
  55.0218400 163.0704190  27.0945490  54.5390720 162.4610250  28.3935690
  64.6922190 163.1354020  24.0709610  63.8182030 163.4689130  23.8682540
  64.5832940 162.6627200  24.8961480  65.5994170 165.3424890  25.4551330
  65.2707530 164.5276650  25.0753060  66.5476470 165.2994700  25.3317020
  62.4397010 164.0523860  23.0102520  61.6568800 164.5269360  23.2899280
  62.1459940 163.1478690  22.9015700  66.9918080 164.7546960  21.0551610
  67.4326170 164.6992060  20.2073210  66.7225670 165.6704970  21.1261790
  68.8556650 164.3862200  19.0660430  68.7945050 163.4423420  18.9191450
  69.6348680 164.4942290  19.6113890  53.7837420 164.3571340  15.5316240
  54.5416780 164.4700220  14.9580270  53.3214590 165.1940540  15.4859670
  60.3251230 166.4710610  18.5218550  59.5125740 166.0967500  18.1814430
  60.8292870 165.7155690  18.8239740  64.8276210 163.1353060  19.7601620
  65.4305580 163.7073270  20.2350140  64.0869200 163.6992500  19.5375520
  67.9710810 163.5374620  15.0341900  68.1661440 164.4358070  15.3009330
  67.1840680 163.3061700  15.5274850  56.1562570 164.8835390  14.0718210
  56.6855330 164.0965190  13.9426160  56.7890890 165.5626580  14.3053740
  58.3500410 164.6210530  17.1263600  57.7203150 163.9197840  17.2933730
  57.8105550 165.3814660  16.9096760  58.4755970 163.8994510  29.5616090
  58.1940240 164.4028110  28.7976910  58.8575670 163.1016260  29.1958220
  65.0771430 163.3148090  30.1396560  64.9636880 163.6342700  31.0348080
  65.8941170 163.7160600  29.8433840  62.1147620 173.1119580   2.3840570
  61.3389720 172.6320020   2.6739140  62.7660550 172.4325230   2.2096730
  56.1313450 173.4239390   3.2616330  55.2998330 173.1688100   3.6612840
  56.7394430 173.4950160   3.9974250  52.5038410 170.9846930   2.9298420
  53.0754520 170.2169130   2.9302060  52.5039950 171.2835690   2.0205030
  53.7463280 166.3931290   4.7167350  53.5666120 165.4957040   4.9970110
  53.3443360 166.9403160   5.3914300  62.5861780 168.5947150   2.6179660
  62.9626600 167.7219030   2.5053330  62.4881290 168.9305850   1.7270100
  54.3649950 168.8891790   3.3249690  55.0460060 169.1530160   3.9437090
  54.0498000 168.0492660   3.6587700  58.5574520 169.9359150   2.4122280
  59.0652740 170.4340120   3.0527300  59.0887760 169.1594350   2.2361640
  70.6585450 168.1064340   6.1151630  69.9537620 168.4946050   5.5966740
  70.9243370 168.8014630   6.7172560  56.8410620 164.5757710   6.6785700
  56.8429060 165.0930100   5.8731600  56.0114930 164.0987890   6.6555630
  66.6047380 168.0297970   2.3235540  65.9002950 168.3182860   2.9038650
  66.9659540 168.8398080   1.9635100  56.5225950 166.2867670   4.6856150
  56.8642760 167.1309720   4.3910020  55.5841760 166.4351410   4.8021490
  69.6734300 167.4752760   2.7144750  68.7259210 167.5091740   2.8460180
  69.9984290 168.2891710   3.0994110  69.1016440 172.7934290   4.7207050
  68.2735070 172.8627380   4.2457180  69.6966920 173.3788600   4.2522880
  66.0658450 169.5803610   5.6661920  65.6529630 170.4057320   5.9201910
  65.3334400 168.9948650   5.4738280  56.9119860 169.1406720   4.3079630
  57.4634450 169.2502060   3.5332880  57.4263370 169.5144320   5.0234860
  56.5862590 172.6626080   7.9184970  56.4470360 173.5348880   8.2872370
  55.7043950 172.3198890   7.7732910  69.5915020 168.6320190   9.5484040
  68.9759290 169.1399860   9.0199500  69.2711440 167.7318520   9.4909980
  61.6529340 167.4712080   7.0146230  61.1908710 167.6795100   7.8266170
  61.2507450 166.6571430   6.7116900  66.6533850 168.6921030   8.1442890
  65.8027440 168.3926780   8.4651960  66.4935640 168.9363040   7.2326710
  63.7483560 170.1922780  10.2441680  64.0736970 169.3586530   9.9043910
  64.5363890 170.7151300  10.3920010  59.4035430 165.1490890   3.2700510
  59.7007760 166.0553720   3.1892530  59.9520990 164.6609670   2.6560080
  59.5972960 170.6262710   9.8052430  59.5016560 169.6857440   9.6552830
  60.4404940 170.8477780   9.4100500  54.7283500 167.0376380   7.9586210
  54.3346890 167.8851590   8.1658990  54.0401900 166.4002750   8.1494850
  61.3028550 167.1211350  11.0282950  60.6126870 166.9283550  11.6629040
  62.0460850 167.4045990  11.5607250  52.0300550 164.9604840   1.9916290
  51.7413600 165.5307700   2.7041270  52.7746310 164.4809290   2.3547520
  63.5791520 170.9609790   3.8636870  62.8472640 171.4696600   4.2126970
  63.1815860 170.1439770   3.5625650  60.0168910 167.6363990   2.2689360
  60.0204970 167.1953940   1.4193900  60.9120030 167.9581320   2.3761180
  64.0417430 166.4143470   3.2759810  64.0590170 166.8652120   4.1201660
  63.7933010 165.5149110   3.4893250  67.4688180 163.8275650   9.1146190
  67.7933950 163.0965310   9.6404170  67.5044690 163.5089290   8.2127180
  60.3176880 171.6965770   4.0154770  60.6847010 171.2224340   4.7616110
  60.1281940 172.5707340   4.3563110  58.1076250 170.7374410   6.3338980
  57.8033320 171.6166390   6.5589340  59.0622710 170.7974200   6.3696420
  54.1639980 171.5777150   7.4810340  53.8054920 172.2431000   8.0683680
  53.8694540 170.7460700   7.8522960  57.3653100 172.0361390  10.3649890
  57.0653240 172.1818570   9.4677710  58.1364340 171.4766680  10.2723280
  68.9192760 173.4737730   7.7073600  68.1940950 174.0666510   7.5102990
  69.4468220 173.4661270   6.9086970  52.7388550 165.0670390   8.1582440
  52.0247070 165.2667310   8.7635050  53.1583590 164.2909960   8.5297240
  64.2327330 167.5592700   5.9083890  64.6008150 166.7387910   6.2363460
  63.3725530 167.6194590   6.3239540  61.1929320 170.2132290   6.1321860
  61.6914570 170.6878110   6.7973710  61.3352270 169.2895810   6.3391890
  68.3996180 166.4300250   6.9750250  67.8969780 167.1705650   7.3144060
  69.2152840 166.8184250   6.6587040  52.8917390 172.6093020   9.9004630
  53.3956410 172.0300300  10.4720860  52.1524810 172.8933250  10.4381000
  54.9240470 170.7522610  10.7954700  54.9645810 170.4536480  11.7039930
  55.7785970 171.1530220  10.6362220  56.8646280 169.3314710   8.7629190
  56.3342740 168.8405660   8.1352530  57.5334350 169.7598910   8.2287120
  65.7624340 173.7984170   8.5270380  66.1765360 173.9529250   9.3760800
  64.8275340 173.9239390   8.6896160  66.2346510 171.1380330  10.5309530
  66.8167280 170.3832650  10.4430010  66.4108280 171.6687770   9.7541010
  57.3518580 166.2977080   8.8426480  57.2575450 165.6797830   8.1177350
  56.7715970 167.0243370   8.6156390  60.1180020 164.8550320   5.8753870
  59.6697320 164.8774580   5.0299420  59.4845220 164.4569340   6.4724170
  62.8603470 171.4820830   7.8804150  62.9799680 170.8861970   8.6198990
  63.7197470 171.5190520   7.4605450  65.1991370 172.0358020   6.4566660
  64.6726590 172.5600640   5.8531800  65.5422710 172.6685410   7.0876390
  59.6272240 168.0242180   9.1379970  60.2171930 167.7158030   9.8257790
  58.8092480 167.5521930   9.2939870  64.4465670 167.6407990   9.3712990
  63.7581190 166.9789530   9.3062980  65.1671690 167.1946260   9.8161450
  53.9927060 172.3826850   4.8118160  54.3600100 172.2954250   5.6914180
  53.4237880 171.6193400   4.7125020  68.7930920 170.8511230   7.8248630
  68.5617010 170.6223980   6.9246580  69.0535470 171.7710780   7.7793520
  53.5443060 169.2935940   8.7176580  52.6499110 169.2602700   9.0570290
  54.0840610 169.4922730   9.4827830  67.2318990 166.0767660  10.6028330
  68.1089170 166.0851060  10.9862330  67.2439830 165.3398500   9.9920680
  68.8571980 170.0137070   5.0135900  67.9074690 169.9800610   5.1280890
  69.0384990 170.9237180   4.7785670  54.0482770 163.5684270   3.0659800
  54.6958960 163.0181650   2.6254960  54.4684610 163.8227420   3.8875610
  67.9435110 163.7625630   6.4229440  68.5807330 164.3759770   6.7888630
  68.0910000 163.7986290   5.4778670  53.8014770 163.7239940   5.8085120
  53.4529590 164.1803760   6.5743300  53.4702470 162.8297070   5.8907550
  61.3139590 164.9151820   9.3304540  61.2528480 165.5073650  10.0799950
  62.2539970 164.8077780   9.1854800  63.9514150 164.5721880   8.9696830
  64.5654560 164.8901170   8.3077910  64.4963710 164.0870470   9.5892690
  54.4735410 163.2516140   9.0835890  55.0218400 163.0704190   8.3202000
  54.5390720 162.4610250   9.6192200  64.6922190 163.1354020   5.2966120
  63.8182030 163.4689130   5.0939050  64.5832940 162.6627200   6.1217990
  65.5994170 165.3424890   6.6807840  65.2707530 164.5276650   6.3009570
  66.5476470 165.2994700   6.5573530  62.4397010 164.0523860   4.2359030
  61.6568800 164.5269360   4.5155790  62.1459940 163.1478690   4.1272210
  66.9918080 164.7546960   2.2808120  67.4326170 164.6992060   1.4329720
  66.7225670 165.6704970   2.3518300  58.4755970 163.8994510  10.7872600
  58.1940240 164.4028110  10.0233420  58.8575670 163.1016260  10.4214730
  65.0771430 163.3148090  11.3653070  64.9636880 163.6342700  12.2604590
  65.8941170 163.7160600  11.0690350  63.9829580 152.5597070 282.1183650
  63.9023630 151.6451680 281.8475360  63.5694000 153.0564140 281.4123360
  62.1147620 154.3376090 283.9992920  61.3389720 153.8576530 284.2891490
  62.7660550 153.6581740 283.8249080  66.1355050 158.7436280 282.7792050
  65.6736580 157.9723520 283.1079220  66.9480600 158.7702350 283.2844500
  54.5405400 149.6097790 278.6611070  53.6522100 149.9513760 278.5590950
  54.8246590 149.4098110 277.7691900  62.3618360 161.0294290 282.3996040
  61.7429800 161.4851790 281.8290480  63.2170140 161.1845750 281.9985740
  62.5861780 149.8203660 284.2332010  62.9626600 148.9475540 284.1205680
  62.4881290 150.1562360 283.3422450  56.7166790 148.1929290 279.6949450
  56.8233540 149.0933020 280.0018210  55.8059150 148.1447260 279.4044100
  66.3685900 147.3154100 281.1660350  67.1895520 146.8250670 281.2085830
  66.4019980 147.9051760 281.9192190  63.2281710 155.9133530 279.7927950
  62.6098980 156.3782980 279.2290670  63.7404960 156.6061010 280.2097460
  52.5964910 156.5990060 277.1667580  52.2192890 157.0877160 276.4352480
  52.8537980 157.2715340 277.7974110  60.2053840 145.0006450 282.6253090
  60.5128820 144.4453340 281.9088590  59.2754540 145.1350910 282.4426080
  67.0514320 157.4389960 280.0050720  66.9410650 156.4964290 280.1300140
  67.0482570 157.8005600 280.8913480  62.5934600 153.0655280 279.3613210
  61.6663880 152.9992660 279.5901680  62.7459420 154.0035410 279.2468450
  62.5803680 149.3372280 276.3580370  61.6407350 149.4986240 276.4432830
  62.8986940 150.0557960 275.8116360  66.6231890 154.6275580 279.8648460
  66.0044310 154.2895130 279.2174760  66.6056340 153.9835340 280.5727650
  58.1991240 153.5920020 282.1432940  57.7948240 152.8797270 281.6478840
  58.2854360 153.2473260 283.0320980  58.6672940 157.2787580 284.3072150
  58.3701230 156.6733050 283.6279930  59.6172760 157.3164890 284.1961510
  64.7996590 153.8662390 276.8721210  65.2389870 153.0284820 276.7259030
  65.5125010 154.4991790 276.9585350  62.9091970 158.8058460 280.8402450
  63.3487880 159.5482790 280.4257840  62.8478860 159.0485030 281.7641410
  68.3813730 145.1205200 275.1862250  68.0686390 145.2132030 276.0861320
  69.1426200 145.6986230 275.1359680  54.8995870 152.4865000 279.6439590
  54.7793470 153.2127090 279.0320860  54.5896760 151.7167910 279.1667500
  53.7828870 157.3580330 281.8614410  53.3756950 157.4994920 281.0068010
  54.6741880 157.0740490 281.6585620  65.5762150 161.7927580 278.1965460
  65.4163290 161.5030520 279.0947290  65.4108860 161.0167710 277.6610690
  58.0550530 161.5726110 279.9737080  57.8793010 160.6561650 279.7604880
  57.2006270 161.9313400 280.2134880  65.2788280 159.3015140 276.7563460
  64.5853440 159.2992430 276.0965740  66.0211140 158.8774460 276.3257630
  64.8438210 160.9277850 280.8311950  65.2995160 160.1467230 281.1450570
  65.1830730 161.6384670 281.3753130  57.3659530 145.8300070 283.0263260
  56.9227680 146.6109610 282.6947780  57.9244520 146.1529960 283.7334200
  60.4818350 145.4510770 277.9069090  59.8572530 145.4470640 278.6322400
  60.3948470 144.5841730 277.5105060  57.1573750 150.9533640 280.7544510
  56.9314670 150.7370810 281.6591130  56.3766280 151.3862100 280.4090480
  64.3871510 150.9597010 279.3535160  63.7880400 151.6832810 279.1698780
  64.9351120 150.8973790 278.5711610  62.9936380 149.5960550 281.3838440
  63.3865950 149.9132750 280.5707130  63.3553230 148.7172430 281.4982960
  52.0300550 146.1861350 283.6068640  51.7413600 146.7564210 284.3193620
  52.7746310 145.7065800 283.9699870  52.2170780 150.1281470 274.8171360
  52.1345450 151.0712230 274.9586350  51.8653840 149.9856380 273.9383710
  60.0168910 148.8620500 283.8841710  60.0204970 148.4210450 283.0346250
  60.9120030 149.1837830 283.9913530  55.8671290 148.7446990 282.8435920
  55.5271340 149.2222220 283.6002970  55.1048610 148.2912110 282.4837020
  60.0789060 149.8632580 276.8748470  60.2001880 149.8219060 277.8234290
  59.6937570 150.7256730 276.7195200  59.0910560 152.1733720 276.2731770
  58.5227460 151.7251970 275.6467680  59.7999560 152.5326500 275.7396920
  53.1817370 147.6665970 281.7600590  52.8964290 147.3021640 282.5979210
  53.1196230 146.9346430 281.1463730  56.6358040 156.1691910 278.5458180
  55.8620300 155.6289530 278.3856900  57.3652670 155.6498520 278.2075940
  67.3946020 155.1657270 284.3384570  68.1145140 155.6612560 283.9480680
  67.1927840 154.4875160 283.6938440  62.8555960 146.5595230 278.4813960
  62.0420570 146.0608400 278.4059270  62.6617910 147.3993480 278.0650310
  65.5704350 150.9314880 276.7776120  66.4583970 151.2432110 276.6027460
  65.5409440 150.0587130 276.3856700  56.6795440 155.8372290 282.1836990
  57.1974110 155.0340550 282.1293880  56.2279460 155.7751430 283.0253820
  61.5664940 157.1038570 277.4564290  61.9080640 157.8480800 276.9607610
  60.7377650 157.4169690 277.8189120  67.8418620 152.2426720 276.2455980
  67.7582340 152.6740940 275.3952420  68.5612810 152.7025070 276.6782800
  68.8705870 159.0968980 278.9738110  68.2282030 158.4424600 279.2481830
  68.4836530 159.5024070 278.1978780  64.4492350 156.4254410 282.8209800
  64.8016170 155.8282540 282.1611170  63.5654680 156.0998640 282.9918050
  60.5355630 157.1852100 280.2280210  61.2226760 157.7321310 280.6087800
  59.7488050 157.7292830 280.2629820  52.6748030 152.8024920 275.7197290
  53.5442880 153.0849720 276.0033210  52.1838350 153.6160790 275.6046100
  59.8382840 154.1898130 279.8405570  60.2945620 155.0003380 280.0665760
  59.4871050 153.8721270 280.6724060  55.7394620 144.5335780 280.3128090
  55.6109250 144.5253680 281.2613010  54.9156640 144.8718870 279.9619100
  67.2603250 157.9885440 275.5114460  67.0340830 157.2715880 276.1039100
  66.8699450 157.7397880 274.6736210  53.0419280 162.0152300 276.2858920
  53.4016920 162.6141640 275.6316190  52.9011620 162.5612190 277.0593950
  66.8419500 155.9057380 277.1728620  66.5541200 156.3670070 277.9606500
  67.6371670 155.4455150 277.4412840  59.0587900 159.3983500 277.1032590
  59.0498000 160.1313190 276.4877100  58.1386260 159.1515080 277.1959550
  54.6594540 154.6198390 277.8479350  54.0522490 155.3597290 277.8574650
  55.1343890 154.7097750 277.0217550  67.5989360 147.7406150 278.3323800
  66.9702520 147.8451820 277.6182030  67.1041280 147.9602930 279.1217680
  62.0447500 159.4611740 275.7657780  62.1459480 159.2575730 274.8359760
  61.1449240 159.2070020 275.9705560  59.5673390 150.0192100 279.7481680
  58.8589540 150.4878440 280.1895290  59.8517870 149.3614110 280.3826870
  63.5988820 146.7442760 281.1877470  63.4756600 146.7628890 280.2386980
  64.5473380 146.7921700 281.3075870  60.6865610 161.9798060 280.4605450
  60.9407110 161.9419450 279.5384820  59.7378090 161.8531390 280.4533700
  57.7708410 148.3277180 277.1232390  58.6198940 148.7647330 277.0572580
  57.4039680 148.6397440 277.9504450  66.6918190 152.8989940 282.0363960
  65.7508330 152.9140170 282.2111650  67.0062260 152.1125900 282.4824260
  56.6699830 154.5809540 275.5967920  57.4363100 154.4690900 276.1593350
  56.7474520 153.8847510 274.9444690  55.3646590 152.0134610 276.2800810
  55.4450180 151.0662120 276.3918210  56.2566340 152.3441490 276.3861470
  68.6943770 160.0698790 283.7118220  68.8191190 160.8929960 284.1842030
  69.5609330 159.8589520 283.3642370  56.1661300 162.1630000 283.3835350
  56.9023780 161.6145460 283.6543920  56.5502220 163.0286010 283.2441340
  53.0506780 158.2303570 279.2576860  52.1246560 158.4724710 279.2482270
  53.5163210 159.0577830 279.1361610  59.2763610 161.3360310 275.2060920
  60.0692220 161.6249140 274.7542710  58.7567960 160.9052480 274.5273400
  68.3293780 160.5630440 276.6297660  68.0435290 160.1495580 275.8151840
  68.1313330 161.4918150 276.5098180  59.7941010 156.5563720 275.0703270
  59.6891650 155.9416070 275.7964650  59.6265230 156.0329610 274.2866280
  63.0343740 155.6183750 275.6745260  62.4853840 156.0653050 276.3188000
  63.6563000 155.1133000 276.1982930  58.7018860 154.5774670 277.5710560
  59.1235280 154.4114540 278.4141950  58.8269700 153.7674900 277.0765700
  61.2146500 153.6012280 274.8187660  61.7352160 152.8861300 274.4528810
  61.8614900 154.2398150 275.1188170  57.5977760 150.6507900 274.5168720
  57.3966820 149.7875260 274.8782060  57.4269810 150.5641260 273.5790320
  65.0766070 145.4616130 277.0455600  65.3568360 144.6184030 277.4015020
  64.3031800 145.6939240 277.5594350  56.3960560 147.7508520 274.5046600
  56.6986460 147.7575950 273.5965750  57.1355150 147.4006380 275.0014260
  59.6145490 146.6943140 275.4902800  59.2667490 146.0167130 274.9105250
  59.8158260 146.2332650 276.3046190  61.7794530 161.6823890 277.1089400
  62.6745320 162.0208860 277.1308160  61.8112160 160.9603300 276.4813680
  55.4190690 157.0550940 275.3376400  55.8565560 157.5980610 275.9933980
  55.9038420 156.2297890 275.3472740  52.6336490 159.8439970 282.7896660
  52.9639500 158.9761030 282.5575300  53.0627490 160.0498490 283.6201620
  57.2298410 158.1748980 280.4498630  56.9293950 158.0513950 281.3502540
  57.1235900 157.3157570 280.0414360  69.9990330 157.9545380 275.1525310
  69.1683290 158.0222030 275.6232540  70.1762160 158.8449500 274.8492170
  69.4546790 154.6992860 277.6559510  70.2165700 155.2689510 277.7619200
  69.4701160 154.1320060 278.4267820  52.9551130 153.2230790 281.8867170
  52.2999970 152.9542430 281.2426870  53.7929080 153.1135270 281.4369150
  70.4606760 155.5542960 282.5001440  70.8315590 154.7710280 282.0937410
  71.1008690 156.2432060 282.3218740  69.5065960 154.9927230 274.8132030
  69.7814800 155.9006110 274.6851250  69.3176700 154.9289760 275.7494020
  65.9041570 148.0172080 276.1085660  66.3226450 147.8303060 275.2682320
  65.5977630 147.1651130 276.4188590  69.4031300 152.9296220 279.8061460
  69.0274900 152.1624150 279.3742750  68.6734420 153.3118920 280.2936390
  52.1689210 150.4329720 277.8292500  51.2653290 150.6959920 277.6544160
  52.6529830 150.7040890 277.0492460  68.6782260 151.1553710 283.1068700
  69.2019740 150.6616360 282.4758870  69.2641680 151.2904070 283.8516270
  54.7116420 149.4895260 275.7386880  55.4208120 149.0678480 275.2534160
  53.9956360 149.5570490 275.1070230  54.3590580 145.5434590 274.7789530
  55.0818710 146.0843530 275.0970750  54.6315100 145.2698010 273.9031070
  68.1682230 150.4127060 279.0461110  68.6641350 150.1797930 279.8309990
  67.9698300 149.5738900 278.6298750  69.5969390 149.0488010 281.5798790
  69.4868670 148.8944050 282.5181060  70.3576980 148.5208950 281.3374200
  70.4859660 146.8795930 274.8204930  71.4108970 146.7477110 274.6123220
  70.4635450 146.9588750 275.7741380  70.5598150 147.6506590 277.4461640
  69.7649650 147.5851710 277.9754550  70.7641430 148.5857230 277.4346990
  67.5016570 161.6898140 281.4400030  68.0975640 161.3682710 280.7634450
  67.7594720 161.2169960 282.2313300  66.9918080 145.9803470 283.8960470
  67.4326170 145.9248570 283.0482070  66.7225670 146.8961480 283.9670650
  68.8556650 145.6118710 281.9069290  68.7945050 144.6679930 281.7600310
  69.6348680 145.7198800 282.4522750  53.1609400 161.7511070 280.8693240
  52.9931440 161.1181750 281.5675130  52.2943910 161.9570470 280.5187430
  53.7837420 145.5827850 278.3725100  54.5416780 145.6956730 277.7989130
  53.3214590 146.4197050 278.3268530  60.3251230 147.6967120 281.3627410
  59.5125740 147.3224010 281.0223290  60.8292870 146.9412200 281.6648600
  64.8276210 144.3609570 282.6010480  65.4305580 144.9329780 283.0759000
  64.0869200 144.9249010 282.3784380  67.9710810 144.7631130 277.8750760
  68.1661440 145.6614580 278.1418190  67.1840680 144.5318210 278.3683710
  54.7672100 160.4444300 278.3143380  54.2419720 160.8252330 277.6105340
  54.6916680 161.0695070 279.0353090  56.1562570 146.1091900 276.9127070
  56.6855330 145.3221700 276.7835020  56.7890890 146.7883090 277.1462600
  58.3500410 145.8467040 279.9672460  57.7203150 145.1454350 280.1342590
  57.8105550 146.6071170 279.7505620  69.5237420 162.0031840 279.6357320
  69.6989610 161.3169580 278.9918240  68.8258990 162.5278890 279.2433990
  57.3665070 162.3926680 277.1892630  58.0983890 162.1085960 276.6416520
  57.6258740 162.1539960 278.0792010  56.5279860 158.5091410 277.1938960
  55.8988740 158.9776510 277.7424790  56.6427690 157.6640630 277.6285150
  63.9829580 152.5597070 263.3440160  63.9023630 151.6451680 263.0731870
  63.5694000 153.0564140 262.6379870  62.1147620 154.3376090 265.2249430
  61.3389720 153.8576530 265.5148000  62.7660550 153.6581740 265.0505590
  56.1313450 154.6495900 266.1025190  55.2998330 154.3944610 266.5021700
  56.7394430 154.7206670 266.8383110  66.1355050 158.7436280 264.0048560
  65.6736580 157.9723520 264.3335730  66.9480600 158.7702350 264.5101010
  56.1114710 158.6835990 266.2983210  56.4142750 157.7933730 266.1193430
  56.8558300 159.2406210 266.0705460  54.5405400 149.6097790 259.8867580
  53.6522100 149.9513760 259.7847460  54.8246590 149.4098110 258.9948410
  52.5038410 152.2103440 265.7707280  53.0754520 151.4425640 265.7710920
  52.5039950 152.5092200 264.8613890  62.3618360 161.0294290 263.6252550
  61.7429800 161.4851790 263.0546990  63.2170140 161.1845750 263.2242250
  61.5556610 157.0133280 265.2319590  61.4864890 156.0723220 265.0708720
  62.3176470 157.1034690 265.8042160  53.7463280 147.6187800 267.5576210
  53.5666120 146.7213550 267.8378970  53.3443360 148.1659670 268.2323160
  62.5861780 149.8203660 265.4588520  62.9626600 148.9475540 265.3462190
  62.4881290 150.1562360 264.5678960  56.7166790 148.1929290 260.9205960
  56.8233540 149.0933020 261.2274720  55.8059150 148.1447260 260.6300610
  66.3685900 147.3154100 262.3916860  67.1895520 146.8250670 262.4342340
  66.4019980 147.9051760 263.1448700  54.3649950 150.1148300 266.1658550
  55.0460060 150.3786670 266.7845950  54.0498000 149.2749170 266.4996560
  58.5574520 151.1615660 265.2531140  59.0652740 151.6596630 265.8936160
  59.0887760 150.3850860 265.0770500  70.6585450 149.3320850 268.9560490
  69.9537620 149.7202560 268.4375600  70.9243370 150.0271140 269.5581420
  56.8410620 145.8014220 269.5194560  56.8429060 146.3186610 268.7140460
  56.0114930 145.3244400 269.4964490  63.2281710 155.9133530 261.0184460
  62.6098980 156.3782980 260.4547180  63.7404960 156.6061010 261.4353970
  58.0913470 155.4409400 267.6968060  57.7582850 156.0678320 268.3389130
  58.2680150 155.9671280 266.9169730  66.6047380 149.2554480 265.1644400
  65.9002950 149.5439370 265.7447510  66.9659540 150.0654590 264.8043960
  56.5225950 147.5124180 267.5265010  56.8642760 148.3566230 267.2318880
  55.5841760 147.6607920 267.6430350  57.3032570 157.4090200 269.5117240
  57.9206570 158.0841280 269.2301690  56.4425690 157.8178180 269.4204740
  52.5964910 156.5990060 258.3924090  52.2192890 157.0877160 257.6608990
  52.8537980 157.2715340 259.0230620  68.2210160 158.8729610 267.4271880
  67.5373680 159.5428720 267.4188550  68.7604450 159.0710260 266.6616740
  69.6734300 148.7009270 265.5553610  68.7259210 148.7348250 265.6869040
  69.9984290 149.5148220 265.9402970  60.2053840 145.0006450 263.8509600
  60.5128820 144.4453340 263.1345100  59.2754540 145.1350910 263.6682590
  65.7568900 160.7173740 266.1417060  65.7696060 160.3136030 265.2739320
  65.2044120 161.4921030 266.0378490  67.0514320 157.4389960 261.2307230
  66.9410650 156.4964290 261.3556650  67.0482570 157.8005600 262.1169990
  65.1554340 155.6203580 267.4699670  65.5723130 155.4063690 266.6353130
  65.8794160 155.8776370 268.0408290  62.5934600 153.0655280 260.5869720
  61.6663880 152.9992660 260.8158190  62.7459420 154.0035410 260.4724960
  62.5803680 149.3372280 257.5836880  61.6407350 149.4986240 257.6689340
  62.8986940 150.0557960 257.0372870  69.1016440 154.0190800 267.5615910
  68.2735070 154.0883890 267.0866040  69.6966920 154.6045110 267.0931740
  66.6231890 154.6275580 261.0904970  66.0044310 154.2895130 260.4431270
  66.6056340 153.9835340 261.7984160  66.0658450 150.8060120 268.5070780
  65.6529630 151.6313830 268.7610770  65.3334400 150.2205160 268.3147140
  58.1991240 153.5920020 263.3689450  57.7948240 152.8797270 262.8735350
  58.2854360 153.2473260 264.2577490  58.6672940 157.2787580 265.5328660
  58.3701230 156.6733050 264.8536440  59.6172760 157.3164890 265.4218020
  56.9119860 150.3663230 267.1488490  57.4634450 150.4758570 266.3741740
  57.4263370 150.7400830 267.8643720  66.7558550 160.8519450 269.1951760
  66.2789110 161.6591640 269.0024370  66.0720340 160.1997780 269.3477970
  57.7591370 157.0169270 272.1836460  56.8619900 157.2409240 272.4309860
  57.7844240 157.1404210 271.2347860  64.7996590 153.8662390 258.0977720
  65.2389870 153.0284820 257.9515540  65.5125010 154.4991790 258.1841860
  56.5862590 153.8882590 270.7593830  56.4470360 154.7605390 271.1281230
  55.7043950 153.5455400 270.6141770  62.9091970 158.8058460 262.0658960
  63.3487880 159.5482790 261.6514350  62.8478860 159.0485030 262.9897920
  58.3842940 159.8304290 272.9678980  58.3558370 160.2347240 272.1007410
  58.2207910 158.9014650 272.8050580  68.3813730 145.1205200 256.4118760
  68.0686390 145.2132030 257.3117830  69.1426200 145.6986230 256.3616190
  54.8995870 152.4865000 260.8696100  54.7793470 153.2127090 260.2577370
  54.5896760 151.7167910 260.3924010  70.3357760 160.6131390 274.2643150
  70.8117480 161.0914280 274.9432230  70.9564920 160.5448880 273.5388650
  52.5381240 155.6580140 266.6764740  52.6161660 155.7928910 265.7320460
  53.1522920 154.9496030 266.8692860  53.7828870 157.3580330 263.0870920
  53.3756950 157.4994920 262.2324520  54.6741880 157.0740490 262.8842130
  69.7391010 157.8044240 271.4243160  69.8654070 157.5656120 270.5060340
  69.7812390 156.9728780 271.8965240  63.6007750 161.5072240 269.9937970
  64.1152420 161.4180250 270.7960400  62.7576830 161.8531940 270.2865880
  65.5762150 161.7927580 259.4221970  65.4163290 161.5030520 260.3203800
  65.4108860 161.0167710 258.8867200  58.0550530 161.5726110 261.1993590
  57.8793010 160.6561650 260.9861390  57.2006270 161.9313400 261.4391390
  65.2788280 159.3015140 257.9819970  64.5853440 159.2992430 257.3222250
  66.0211140 158.8774460 257.5514140  64.8438210 160.9277850 262.0568460
  65.2995160 160.1467230 262.3707080  65.1830730 161.6384670 262.6009640
  69.5915020 149.8576700 272.3892900  68.9759290 150.3656370 271.8608360
  69.2711440 148.9575030 272.3318840  52.5940760 156.6994310 269.2159200
  52.7571800 156.2299670 268.3978570  53.0593210 156.1917870 269.8808040
  57.3659530 145.8300070 264.2519770  56.9227680 146.6109610 263.9204290
  57.9244520 146.1529960 264.9590710  61.6529340 148.6968590 269.8555090
  61.1908710 148.9051610 270.6675030  61.2507450 147.8827940 269.5525760
  66.6533850 149.9177540 270.9851750  65.8027440 149.6183290 271.3060820
  66.4935640 150.1619550 270.0735570  63.7483560 151.4179290 273.0850540
  64.0736970 150.5843040 272.7452770  64.5363890 151.9407810 273.2328870
  60.4818350 145.4510770 259.1325600  59.8572530 145.4470640 259.8578910
  60.3948470 144.5841730 258.7361570  59.4035430 146.3747400 266.1109370
  59.7007760 147.2810230 266.0301390  59.9520990 145.8866180 265.4968940
  57.1573750 150.9533640 261.9801020  56.9314670 150.7370810 262.8847640
  56.3766280 151.3862100 261.6346990  64.3871510 150.9597010 260.5791670
  63.7880400 151.6832810 260.3955290  64.9351120 150.8973790 259.7968120
  59.5972960 151.8519220 272.6461290  59.5016560 150.9113950 272.4961690
  60.4404940 152.0734290 272.2509360  62.9936380 149.5960550 262.6094950
  63.3865950 149.9132750 261.7963640  63.3553230 148.7172430 262.7239470
  54.7283500 148.2632890 270.7995070  54.3346890 149.1108100 271.0067850
  54.0401900 147.6259260 270.9903710  61.3028550 148.3467860 273.8691810
  60.6126870 148.1540060 274.5037900  62.0460850 148.6302500 274.4016110
  52.0300550 146.1861350 264.8325150  51.7413600 146.7564210 265.5450130
  52.7746310 145.7065800 265.1956380  52.2170780 150.1281470 256.0427870
  52.1345450 151.0712230 256.1842860  51.8653840 149.9856380 255.1640220
  63.5791520 152.1866300 266.7045730  62.8472640 152.6953110 267.0535830
  63.1815860 151.3696280 266.4034510  60.0168910 148.8620500 265.1098220
  60.0204970 148.4210450 264.2602760  60.9120030 149.1837830 265.2170040
  55.8671290 148.7446990 264.0692430  55.5271340 149.2222220 264.8259480
  55.1048610 148.2912110 263.7093530  60.0789060 149.8632580 258.1004980
  60.2001880 149.8219060 259.0490800  59.6937570 150.7256730 257.9451710
  64.0417430 147.6399980 266.1168670  64.0590170 148.0908630 266.9610520
  63.7933010 146.7405620 266.3302110  59.0910560 152.1733720 257.4988280
  58.5227460 151.7251970 256.8724190  59.7999560 152.5326500 256.9653430
  67.4688180 145.0532160 271.9555050  67.7933950 144.3221820 272.4813030
  67.5044690 144.7345800 271.0536040  54.1679740 156.0745740 271.3755010
  53.7834530 155.4339410 271.9737970  54.4791930 156.7781860 271.9449740
  60.3176880 152.9222280 266.8563630  60.6847010 152.4480850 267.6024970
  60.1281940 153.7963850 267.1971970  53.1817370 147.6665970 262.9857100
  52.8964290 147.3021640 263.8235720  53.1196230 146.9346430 262.3720240
  58.1076250 151.9630920 269.1747840  57.8033320 152.8422900 269.3998200
  59.0622710 152.0230710 269.2105280  56.6358040 156.1691910 259.7714690
  55.8620300 155.6289530 259.6113410  57.3652670 155.6498520 259.4332450
  67.3946020 155.1657270 265.5641080  68.1145140 155.6612560 265.1737190
  67.1927840 154.4875160 264.9194950  62.8555960 146.5595230 259.7070470
  62.0420570 146.0608400 259.6315780  62.6617910 147.3993480 259.2906820
  62.7764820 155.2366330 271.4510080  62.7102130 154.3162000 271.1967670
  62.1469960 155.3341770 272.1654720  65.5704350 150.9314880 258.0032630
  66.4583970 151.2432110 257.8283970  65.5409440 150.0587130 257.6113210
  56.6795440 155.8372290 263.4093500  57.1974110 155.0340550 263.3550390
  56.2279460 155.7751430 264.2510330  61.5664940 157.1038570 258.6820800
  61.9080640 157.8480800 258.1864120  60.7377650 157.4169690 259.0445630
  54.1639980 152.8033660 270.3219200  53.8054920 153.4687510 270.9092540
  53.8694540 151.9717210 270.6931820  57.3653100 153.2617900 273.2058750
  57.0653240 153.4075080 272.3086570  58.1364340 152.7023190 273.1132140
  62.7081550 158.0586900 271.2013880  62.7226090 157.1267860 270.9832790
  62.0006650 158.1446660 271.8403650  67.8418620 152.2426720 257.4712490
  67.7582340 152.6740940 256.6208930  68.5612810 152.7025070 257.9039310
  68.9192760 154.6994240 270.5482460  68.1940950 155.2923020 270.3511850
  69.4468220 154.6917780 269.7495830  68.8705870 159.0968980 260.1994620
  68.2282030 158.4424600 260.4738340  68.4836530 159.5024070 259.4235290
  64.4492350 156.4254410 264.0466310  64.8016170 155.8282540 263.3867680
  63.5654680 156.0998640 264.2174560  60.5355630 157.1852100 261.4536720
  61.2226760 157.7321310 261.8344310  59.7488050 157.7292830 261.4886330
  52.6748030 152.8024920 256.9453800  53.5442880 153.0849720 257.2289720
  52.1838350 153.6160790 256.8302610  59.8382840 154.1898130 261.0662080
  60.2945620 155.0003380 261.2922270  59.4871050 153.8721270 261.8980570
  62.1415450 159.7004470 268.2954380  62.7857670 159.9063850 268.9727800
  62.5044890 158.9392870 267.8425230  55.7394620 144.5335780 261.5384600
  55.6109250 144.5253680 262.4869520  54.9156640 144.8718870 261.1875610
  63.4147530 157.7036820 267.0131830  64.0569760 157.0029980 267.1264000
  63.9396880 158.4835260 266.8328720  67.2603250 157.9885440 256.7370970
  67.0340830 157.2715880 257.3295610  66.8699450 157.7397880 255.8992720
  65.1885150 158.5031720 270.2167890  65.5241390 159.0898410 270.8945810
  64.2685490 158.3724430 270.4465680  53.0419280 162.0152300 257.5115430
  53.4016920 162.6141640 256.8572700  52.9011620 162.5612190 258.2850460
  52.7388550 146.2926900 270.9991300  52.0247070 146.4923820 271.6043910
  53.1583590 145.5166470 271.3706100  66.8419500 155.9057380 258.3985130
  66.5541200 156.3670070 259.1863010  67.6371670 155.4455150 258.6669350
  53.0261140 160.2807160 271.9857830  53.1352260 159.3401900 271.8453220
  52.3741700 160.5461910 271.3371560  61.0173730 158.5523050 273.3855950
  60.6970600 157.8332290 273.9301640  60.3432090 159.2278120 273.4592010
  59.0587900 159.3983500 258.3289100  59.0498000 160.1313190 257.7133610
  58.1386260 159.1515080 258.4216060  54.6594540 154.6198390 259.0735860
  54.0522490 155.3597290 259.0831160  55.1343890 154.7097750 258.2474060
  64.2327330 148.7849210 268.7492750  64.6008150 147.9644420 269.0772320
  63.3725530 148.8451100 269.1648400  67.5989360 147.7406150 259.5580310
  66.9702520 147.8451820 258.8438540  67.1041280 147.9602930 260.3474190
  62.0447500 159.4611740 256.9914290  62.1459480 159.2575730 256.0616270
  61.1449240 159.2070020 257.1962070  59.5673390 150.0192100 260.9738190
  58.8589540 150.4878440 261.4151800  59.8517870 149.3614110 261.6083380
  61.1929320 151.4388800 268.9730720  61.6914570 151.9134620 269.6382570
  61.3352270 150.5152320 269.1800750  63.5988820 146.7442760 262.4133980
  63.4756600 146.7628890 261.4643490  64.5473380 146.7921700 262.5332380
  60.6865610 161.9798060 261.6861960  60.9407110 161.9419450 260.7641330
  59.7378090 161.8531390 261.6790210  57.7708410 148.3277180 258.3488900
  58.6198940 148.7647330 258.2829090  57.4039680 148.6397440 259.1760960
  68.3996180 147.6556760 269.8159110  67.8969780 148.3962160 270.1552920
  69.2152840 148.0440760 269.4995900  66.6918190 152.8989940 263.2620470
  65.7508330 152.9140170 263.4368160  67.0062260 152.1125900 263.7080770
  56.6699830 154.5809540 256.8224430  57.4363100 154.4690900 257.3849860
  56.7474520 153.8847510 256.1701200  55.3646590 152.0134610 257.5057320
  55.4450180 151.0662120 257.6174720  56.2566340 152.3441490 257.6117980
  68.6943770 160.0698790 264.9374730  68.8191190 160.8929960 265.4098540
  69.5609330 159.8589520 264.5898880  56.1661300 162.1630000 264.6091860
  56.9023780 161.6145460 264.8800430  56.5502220 163.0286010 264.4697850
  53.0506780 158.2303570 260.4833370  52.1246560 158.4724710 260.4738780
  53.5163210 159.0577830 260.3618120  55.1719580 161.3476070 273.7977440
  55.9732310 161.6688120 274.2112840  54.6571400 160.9871650 274.5197350
  59.2763610 161.3360310 256.4317430  60.0692220 161.6249140 255.9799220
  58.7567960 160.9052480 255.7529910  64.0084210 157.4555940 273.7452850
  63.4022370 157.4787540 273.0048600  63.7038320 156.7238980 274.2820100
  65.4384580 161.1836230 272.3562260  66.3906330 161.0994250 272.3062500
  65.2912800 161.8477940 273.0296050  68.3293780 160.5630440 257.8554170
  68.0435290 160.1495580 257.0408350  68.1313330 161.4918150 257.7354690
  52.8917390 153.8349530 272.7413490  53.3956410 153.2556810 273.3129720
  52.1524810 154.1189760 273.2789860  59.7941010 156.5563720 256.2959780
  59.6891650 155.9416070 257.0221160  59.6265230 156.0329610 255.5122790
  59.9455330 155.2420520 272.2749010  59.1801000 155.8105520 272.1903680
  60.1271290 154.9496730 271.3817240  63.0343740 155.6183750 256.9001770
  62.4853840 156.0653050 257.5444510  63.6563000 155.1133000 257.4239440
  67.0878680 156.9725850 272.8324030  67.8288150 157.3101610 272.3291490
  66.3251360 157.1417910 272.2793800  54.9240470 151.9779120 273.6363560
  54.9645810 151.6792990 274.5448790  55.7785970 152.3786730 273.4771080
  58.7018860 154.5774670 258.7967070  59.1235280 154.4114540 259.6398460
  58.8269700 153.7674900 258.3022210  56.8646280 150.5571220 271.6038050
  56.3342740 150.0662170 270.9761390  57.5334350 150.9855420 271.0695980
  61.2146500 153.6012280 256.0444170  61.7352160 152.8861300 255.6785320
  61.8614900 154.2398150 256.3444680  65.7624340 155.0240680 271.3679240
  66.1765360 155.1785760 272.2169660  64.8275340 155.1495900 271.5305020
  66.2346510 152.3636840 273.3718390  66.8167280 151.6089160 273.2838870
  66.4108280 152.8944280 272.5949870  57.3518580 147.5233590 271.6835340
  57.2575450 146.9054340 270.9586210  56.7715970 148.2499880 271.4565250
  60.1180020 146.0806830 268.7162730  59.6697320 146.1031090 267.8708280
  59.4845220 145.6825850 269.3133030  60.5239570 154.9761160 269.3375170
  60.9427680 155.8193890 269.1651410  59.6048200 155.1133200 269.1081950
  62.8603470 152.7077340 270.7213010  62.9799680 152.1118480 271.4607850
  63.7197470 152.7447030 270.3014310  65.1991370 153.2614530 269.2975520
  64.6726590 153.7857150 268.6940660  65.5422710 153.8941920 269.9285250
  57.5977760 150.6507900 255.7425230  57.3966820 149.7875260 256.1038570
  57.4269810 150.5641260 254.8046830  58.3746990 161.2814170 270.4532900
  57.8368080 162.0060230 270.1341600  58.6280950 160.8044510 269.6630240
  59.6272240 149.2498690 271.9788830  60.2171930 148.9414540 272.6666650
  58.8092480 148.7778440 272.1348730  64.4465670 148.8664500 272.2121850
  63.7581190 148.2046040 272.1471840  65.1671690 148.4202770 272.6570310
  65.0766070 145.4616130 258.2712110  65.3568360 144.6184030 258.6271530
  64.3031800 145.6939240 258.7850860  56.3960560 147.7508520 255.7303110
  56.6986460 147.7575950 254.8222260  57.1355150 147.4006380 256.2270770
  61.2309200 162.5165380 270.7119550  61.1567900 163.4200520 271.0191920
  60.3288040 162.1977280 270.6841620  59.6145490 146.6943140 256.7159310
  59.2667490 146.0167130 256.1361760  59.8158260 146.2332650 257.5302700
  61.7794530 161.6823890 258.3345910  62.6745320 162.0208860 258.3564670
  61.8112160 160.9603300 257.7070190  55.4190690 157.0550940 256.5632910
  55.8565560 157.5980610 257.2190490  55.9038420 156.2297890 256.5729250
  52.6336490 159.8439970 264.0153170  52.9639500 158.9761030 263.7831810
  53.0627490 160.0498490 264.8458130  57.2298410 158.1748980 261.6755140
  56.9293950 158.0513950 262.5759050  57.1235900 157.3157570 261.2670870
  53.1226700 160.7110560 266.7534800  52.6857690 160.8911360 267.5858950
  53.6904380 161.4685180 266.6116520  68.7588880 160.2127560 271.0412110
  68.1590870 160.2720120 270.2976030  68.8882780 159.2732540 271.1708960
  69.9990330 157.9545380 256.3781820  69.1683290 158.0222030 256.8489050
  70.1762160 158.8449500 256.0748680  69.4546790 154.6992860 258.8816020
  70.2165700 155.2689510 258.9875710  69.4701160 154.1320060 259.6524330
  52.9551130 153.2230790 263.1123680  52.2999970 152.9542430 262.4683380
  53.7929080 153.1135270 262.6625660  70.4606760 155.5542960 263.7257950
  70.8315590 154.7710280 263.3193920  71.1008690 156.2432060 263.5475250
  67.4440520 156.9379540 269.1388270  66.6300360 157.3676700 269.4014060
  67.8514720 157.5497950 268.5257320  69.5065960 154.9927230 256.0388540
  69.7814800 155.9006110 255.9107760  69.3176700 154.9289760 256.9750530
  65.9041570 148.0172080 257.3342170  66.3226450 147.8303060 256.4938830
  65.5977630 147.1651130 257.6445100  69.4031300 152.9296220 261.0317970
  69.0274900 152.1624150 260.5999260  68.6734420 153.3118920 261.5192900
  53.9927060 153.6083360 267.6527020  54.3600100 153.5210760 268.5323040
  53.4237880 152.8449910 267.5533880  68.7930920 152.0767740 270.6657490
  68.5617010 151.8480490 269.7655440  69.0535470 152.9967290 270.6202380
  53.5443060 150.5192450 271.5585440  52.6499110 150.4859210 271.8979150
  54.0840610 150.7179240 272.3236690  67.2318990 147.3024170 273.4437190
  68.1089170 147.3107570 273.8271190  67.2439830 146.5655010 272.8329540
  52.1689210 150.4329720 259.0549010  51.2653290 150.6959920 258.8800670
  52.6529830 150.7040890 258.2748970  68.6782260 151.1553710 264.3325210
  69.2019740 150.6616360 263.7015380  69.2641680 151.2904070 265.0772780
  68.8571980 151.2393580 267.8544760  67.9074690 151.2057120 267.9689750
  69.0384990 152.1493690 267.6194530  54.7116420 149.4895260 256.9643390
  55.4208120 149.0678480 256.4790670  53.9956360 149.5570490 256.3326740
  54.3590580 145.5434590 256.0046040  55.0818710 146.0843530 256.3227260
  54.6315100 145.2698010 255.1287580  68.1682230 150.4127060 260.2717620
  68.6641350 150.1797930 261.0566500  67.9698300 149.5738900 259.8555260
  54.0482770 144.7940780 265.9068660  54.6958960 144.2438160 265.4663820
  54.4684610 145.0483930 266.7284470  69.5969390 149.0488010 262.8055300
  69.4868670 148.8944050 263.7437570  70.3576980 148.5208950 262.5630710
  67.9435110 144.9882140 269.2638300  68.5807330 145.6016280 269.6297490
  68.0910000 145.0242800 268.3187530  70.4859660 146.8795930 256.0461440
  71.4108970 146.7477110 255.8379730  70.4635450 146.9588750 256.9997890
  70.5598150 147.6506590 258.6718150  69.7649650 147.5851710 259.2011060
  70.7641430 148.5857230 258.6603500  67.5016570 161.6898140 262.6656540
  68.0975640 161.3682710 261.9890960  67.7594720 161.2169960 263.4569810
  53.8014770 144.9496450 268.6493980  53.4529590 145.4060270 269.4152160
  53.4702470 144.0553580 268.7316410  55.4079140 158.1216050 272.8147170
  55.3648770 157.7508960 273.6961630  55.5390150 159.0593620 272.9548990
  59.1085170 159.6775640 268.4156890  58.8676530 159.9450200 267.5287410
  60.0487810 159.8481370 268.4707750  61.3139590 146.1408330 272.1713400
  61.2528480 146.7330160 272.9208810  62.2539970 146.0334290 272.0263660
  63.9514150 145.7978390 271.8105690  64.5654560 146.1157680 271.1486770
  64.4963710 145.3126980 272.4301550  70.3689330 161.6970020 269.2167530
  69.8747610 162.0938890 268.4994660  69.7602620 161.0719230 269.6104810
  54.4735410 144.4772650 271.9244750  55.0218400 144.2960700 271.1610860
  54.5390720 143.6866760 272.4601060  55.2467170 161.0678300 269.9344950
  54.6527490 160.9363000 270.6734990  55.2391010 160.2316440 269.4687050
  64.6922190 144.3610530 268.1374980  63.8182030 144.6945640 267.9347910
  64.5832940 143.8883710 268.9626850  65.5994170 146.5681400 269.5216700
  65.2707530 145.7533160 269.1418430  66.5476470 146.5251210 269.3982390
  68.0528780 162.3393440 266.4954270  67.5931750 163.0909250 266.1212290
  67.4241240 161.6199910 266.4369070  54.8779400 158.4336680 268.8852990
  54.1513460 157.8141970 268.8178940  54.9388550 158.8277290 268.0151070
  58.4824500 160.6481680 265.6702400  58.9989520 160.0369040 265.1450660
  59.1321880 161.1510460 266.1613410  61.2220000 161.5390170 266.4971380
  61.5097810 161.2844470 265.6204390  61.7343220 160.9867530 267.0876950
  62.4397010 145.2780370 267.0767890  61.6568800 145.7525870 267.3564650
  62.1459940 144.3735200 266.9681070  66.9918080 145.9803470 265.1216980
  67.4326170 145.9248570 264.2738580  66.7225670 146.8961480 265.1927160
  68.8556650 145.6118710 263.1325800  68.7945050 144.6679930 262.9856820
  69.6348680 145.7198800 263.6779260  53.1609400 161.7511070 262.0949750
  52.9931440 161.1181750 262.7931640  52.2943910 161.9570470 261.7443940
  53.7837420 145.5827850 259.5981610  54.5416780 145.6956730 259.0245640
  53.3214590 146.4197050 259.5525040  60.3251230 147.6967120 262.5883920
  59.5125740 147.3224010 262.2479800  60.8292870 146.9412200 262.8905110
  64.8276210 144.3609570 263.8266990  65.4305580 144.9329780 264.3015510
  64.0869200 144.9249010 263.6040890  67.9710810 144.7631130 259.1007270
  68.1661440 145.6614580 259.3674700  67.1840680 144.5318210 259.5940220
  54.7672100 160.4444300 259.5399890  54.2419720 160.8252330 258.8361850
  54.6916680 161.0695070 260.2609600  56.1562570 146.1091900 258.1383580
  56.6855330 145.3221700 258.0091530  56.7890890 146.7883090 258.3719110
  58.3500410 145.8467040 261.1928970  57.7203150 145.1454350 261.3599100
  57.8105550 146.6071170 260.9762130  61.2892360 162.4606270 273.8639580
  62.2159670 162.2250540 273.9075540  61.2742790 163.2878270 273.3825610
  69.5237420 162.0031840 260.8613830  69.6989610 161.3169580 260.2174750
  68.8258990 162.5278890 260.4690500  58.4755970 145.1251020 273.6281460
  58.1940240 145.6284620 272.8642280  58.8575670 144.3272770 273.2623590
  57.3665070 162.3926680 258.4149140  58.0983890 162.1085960 257.8673030
  57.6258740 162.1539960 259.3048520  56.5279860 158.5091410 258.4195470
  55.8988740 158.9776510 258.9681300  56.6427690 157.6640630 258.8541660
  65.0771430 144.5404600 274.2061930  64.9636880 144.8599210 275.1013450
  65.8941170 144.9417110 273.9099210  67.8569920 161.6876130 273.6880620
  68.6495240 161.1925360 273.4806580  68.1503070 162.3666270 274.2956230
  63.9829580 152.5597070 244.5696670  63.9023630 151.6451680 244.2988380
  63.5694000 153.0564140 243.8636380  62.1147620 154.3376090 246.4505940
  61.3389720 153.8576530 246.7404510  62.7660550 153.6581740 246.2762100
  56.1313450 154.6495900 247.3281700  55.2998330 154.3944610 247.7278210
  56.7394430 154.7206670 248.0639620  66.1355050 158.7436280 245.2305070
  65.6736580 157.9723520 245.5592240  66.9480600 158.7702350 245.7357520
  56.1114710 158.6835990 247.5239720  56.4142750 157.7933730 247.3449940
  56.8558300 159.2406210 247.2961970  54.5405400 149.6097790 241.1124090
  53.6522100 149.9513760 241.0103970  54.8246590 149.4098110 240.2204920
  52.5038410 152.2103440 246.9963790  53.0754520 151.4425640 246.9967430
  52.5039950 152.5092200 246.0870400  62.3618360 161.0294290 244.8509060
  61.7429800 161.4851790 244.2803500  63.2170140 161.1845750 244.4498760
  61.5556610 157.0133280 246.4576100  61.4864890 156.0723220 246.2965230
  62.3176470 157.1034690 247.0298670  53.7463280 147.6187800 248.7832720
  53.5666120 146.7213550 249.0635480  53.3443360 148.1659670 249.4579670
  62.5861780 149.8203660 246.6845030  62.9626600 148.9475540 246.5718700
  62.4881290 150.1562360 245.7935470  56.7166790 148.1929290 242.1462470
  56.8233540 149.0933020 242.4531230  55.8059150 148.1447260 241.8557120
  66.3685900 147.3154100 243.6173370  67.1895520 146.8250670 243.6598850
  66.4019980 147.9051760 244.3705210  54.3649950 150.1148300 247.3915060
  55.0460060 150.3786670 248.0102460  54.0498000 149.2749170 247.7253070
  58.5574520 151.1615660 246.4787650  59.0652740 151.6596630 247.1192670
  59.0887760 150.3850860 246.3027010  70.6585450 149.3320850 250.1817000
  69.9537620 149.7202560 249.6632110  70.9243370 150.0271140 250.7837930
  56.8410620 145.8014220 250.7451070  56.8429060 146.3186610 249.9396970
  56.0114930 145.3244400 250.7221000  63.2281710 155.9133530 242.2440970
  62.6098980 156.3782980 241.6803690  63.7404960 156.6061010 242.6610480
  58.0913470 155.4409400 248.9224570  57.7582850 156.0678320 249.5645640
  58.2680150 155.9671280 248.1426240  66.6047380 149.2554480 246.3900910
  65.9002950 149.5439370 246.9704020  66.9659540 150.0654590 246.0300470
  56.5225950 147.5124180 248.7521520  56.8642760 148.3566230 248.4575390
  55.5841760 147.6607920 248.8686860  57.3032570 157.4090200 250.7373750
  57.9206570 158.0841280 250.4558200  56.4425690 157.8178180 250.6461250
  52.5964910 156.5990060 239.6180600  52.2192890 157.0877160 238.8865500
  52.8537980 157.2715340 240.2487130  68.2210160 158.8729610 248.6528390
  67.5373680 159.5428720 248.6445060  68.7604450 159.0710260 247.8873250
  69.6734300 148.7009270 246.7810120  68.7259210 148.7348250 246.9125550
  69.9984290 149.5148220 247.1659480  60.2053840 145.0006450 245.0766110
  60.5128820 144.4453340 244.3601610  59.2754540 145.1350910 244.8939100
  65.7568900 160.7173740 247.3673570  65.7696060 160.3136030 246.4995830
  65.2044120 161.4921030 247.2635000  67.0514320 157.4389960 242.4563740
  66.9410650 156.4964290 242.5813160  67.0482570 157.8005600 243.3426500
  65.1554340 155.6203580 248.6956180  65.5723130 155.4063690 247.8609640
  65.8794160 155.8776370 249.2664800  62.5934600 153.0655280 241.8126230
  61.6663880 152.9992660 242.0414700  62.7459420 154.0035410 241.6981470
  62.5803680 149.3372280 238.8093390  61.6407350 149.4986240 238.8945850
  62.8986940 150.0557960 238.2629380  69.1016440 154.0190800 248.7872420
  68.2735070 154.0883890 248.3122550  69.6966920 154.6045110 248.3188250
  66.6231890 154.6275580 242.3161480  66.0044310 154.2895130 241.6687780
  66.6056340 153.9835340 243.0240670  66.0658450 150.8060120 249.7327290
  65.6529630 151.6313830 249.9867280  65.3334400 150.2205160 249.5403650
  58.1991240 153.5920020 244.5945960  57.7948240 152.8797270 244.0991860
  58.2854360 153.2473260 245.4834000  58.6672940 157.2787580 246.7585170
  58.3701230 156.6733050 246.0792950  59.6172760 157.3164890 246.6474530
  56.9119860 150.3663230 248.3745000  57.4634450 150.4758570 247.5998250
  57.4263370 150.7400830 249.0900230  66.7558550 160.8519450 250.4208270
  66.2789110 161.6591640 250.2280880  66.0720340 160.1997780 250.5734480
  57.7591370 157.0169270 253.4092970  56.8619900 157.2409240 253.6566370
  57.7844240 157.1404210 252.4604370  64.7996590 153.8662390 239.3234230
  65.2389870 153.0284820 239.1772050  65.5125010 154.4991790 239.4098370
  56.5862590 153.8882590 251.9850340  56.4470360 154.7605390 252.3537740
  55.7043950 153.5455400 251.8398280  62.9091970 158.8058460 243.2915470
  63.3487880 159.5482790 242.8770860  62.8478860 159.0485030 244.2154430
  58.3842940 159.8304290 254.1935490  58.3558370 160.2347240 253.3263920
  58.2207910 158.9014650 254.0307090  68.3813730 145.1205200 237.6375270
  68.0686390 145.2132030 238.5374340  69.1426200 145.6986230 237.5872700
  54.8995870 152.4865000 242.0952610  54.7793470 153.2127090 241.4833880
  54.5896760 151.7167910 241.6180520  70.3357760 160.6131390 255.4899660
  70.8117480 161.0914280 256.1688740  70.9564920 160.5448880 254.7645160
  52.5381240 155.6580140 247.9021250  52.6161660 155.7928910 246.9576970
  53.1522920 154.9496030 248.0949370  53.7828870 157.3580330 244.3127430
  53.3756950 157.4994920 243.4581030  54.6741880 157.0740490 244.1098640
  69.7391010 157.8044240 252.6499670  69.8654070 157.5656120 251.7316850
  69.7812390 156.9728780 253.1221750  63.6007750 161.5072240 251.2194480
  64.1152420 161.4180250 252.0216910  62.7576830 161.8531940 251.5122390
  65.5762150 161.7927580 240.6478480  65.4163290 161.5030520 241.5460310
  65.4108860 161.0167710 240.1123710  58.0550530 161.5726110 242.4250100
  57.8793010 160.6561650 242.2117900  57.2006270 161.9313400 242.6647900
  65.2788280 159.3015140 239.2076480  64.5853440 159.2992430 238.5478760
  66.0211140 158.8774460 238.7770650  64.8438210 160.9277850 243.2824970
  65.2995160 160.1467230 243.5963590  65.1830730 161.6384670 243.8266150
  69.5915020 149.8576700 253.6149410  68.9759290 150.3656370 253.0864870
  69.2711440 148.9575030 253.5575350  52.5940760 156.6994310 250.4415710
  52.7571800 156.2299670 249.6235080  53.0593210 156.1917870 251.1064550
  57.3659530 145.8300070 245.4776280  56.9227680 146.6109610 245.1460800
  57.9244520 146.1529960 246.1847220  61.6529340 148.6968590 251.0811600
  61.1908710 148.9051610 251.8931540  61.2507450 147.8827940 250.7782270
  66.6533850 149.9177540 252.2108260  65.8027440 149.6183290 252.5317330
  66.4935640 150.1619550 251.2992080  63.7483560 151.4179290 254.3107050
  64.0736970 150.5843040 253.9709280  64.5363890 151.9407810 254.4585380
  60.4818350 145.4510770 240.3582110  59.8572530 145.4470640 241.0835420
  60.3948470 144.5841730 239.9618080  59.4035430 146.3747400 247.3365880
  59.7007760 147.2810230 247.2557900  59.9520990 145.8866180 246.7225450
  57.1573750 150.9533640 243.2057530  56.9314670 150.7370810 244.1104150
  56.3766280 151.3862100 242.8603500  64.3871510 150.9597010 241.8048180
  63.7880400 151.6832810 241.6211800  64.9351120 150.8973790 241.0224630
  59.5972960 151.8519220 253.8717800  59.5016560 150.9113950 253.7218200
  60.4404940 152.0734290 253.4765870  62.9936380 149.5960550 243.8351460
  63.3865950 149.9132750 243.0220150  63.3553230 148.7172430 243.9495980
  54.7283500 148.2632890 252.0251580  54.3346890 149.1108100 252.2324360
  54.0401900 147.6259260 252.2160220  61.3028550 148.3467860 255.0948320
  60.6126870 148.1540060 255.7294410  62.0460850 148.6302500 255.6272620
  52.0300550 146.1861350 246.0581660  51.7413600 146.7564210 246.7706640
  52.7746310 145.7065800 246.4212890  52.2170780 150.1281470 237.2684380
  52.1345450 151.0712230 237.4099370  51.8653840 149.9856380 236.3896730
  63.5791520 152.1866300 247.9302240  62.8472640 152.6953110 248.2792340
  63.1815860 151.3696280 247.6291020  60.0168910 148.8620500 246.3354730
  60.0204970 148.4210450 245.4859270  60.9120030 149.1837830 246.4426550
  55.8671290 148.7446990 245.2948940  55.5271340 149.2222220 246.0515990
  55.1048610 148.2912110 244.9350040  60.0789060 149.8632580 239.3261490
  60.2001880 149.8219060 240.2747310  59.6937570 150.7256730 239.1708220
  64.0417430 147.6399980 247.3425180  64.0590170 148.0908630 248.1867030
  63.7933010 146.7405620 247.5558620  59.0910560 152.1733720 238.7244790
  58.5227460 151.7251970 238.0980700  59.7999560 152.5326500 238.1909940
  67.4688180 145.0532160 253.1811560  67.7933950 144.3221820 253.7069540
  67.5044690 144.7345800 252.2792550  54.1679740 156.0745740 252.6011520
  53.7834530 155.4339410 253.1994480  54.4791930 156.7781860 253.1706250
  60.3176880 152.9222280 248.0820140  60.6847010 152.4480850 248.8281480
  60.1281940 153.7963850 248.4228480  53.1817370 147.6665970 244.2113610
  52.8964290 147.3021640 245.0492230  53.1196230 146.9346430 243.5976750
  58.1076250 151.9630920 250.4004350  57.8033320 152.8422900 250.6254710
  59.0622710 152.0230710 250.4361790  56.6358040 156.1691910 240.9971200
  55.8620300 155.6289530 240.8369920  57.3652670 155.6498520 240.6588960
  67.3946020 155.1657270 246.7897590  68.1145140 155.6612560 246.3993700
  67.1927840 154.4875160 246.1451460  62.8555960 146.5595230 240.9326980
  62.0420570 146.0608400 240.8572290  62.6617910 147.3993480 240.5163330
  62.7764820 155.2366330 252.6766590  62.7102130 154.3162000 252.4224180
  62.1469960 155.3341770 253.3911230  65.5704350 150.9314880 239.2289140
  66.4583970 151.2432110 239.0540480  65.5409440 150.0587130 238.8369720
  56.6795440 155.8372290 244.6350010  57.1974110 155.0340550 244.5806900
  56.2279460 155.7751430 245.4766840  61.5664940 157.1038570 239.9077310
  61.9080640 157.8480800 239.4120630  60.7377650 157.4169690 240.2702140
  54.1639980 152.8033660 251.5475710  53.8054920 153.4687510 252.1349050
  53.8694540 151.9717210 251.9188330  57.3653100 153.2617900 254.4315260
  57.0653240 153.4075080 253.5343080  58.1364340 152.7023190 254.3388650
  62.7081550 158.0586900 252.4270390  62.7226090 157.1267860 252.2089300
  62.0006650 158.1446660 253.0660160  67.8418620 152.2426720 238.6969000
  67.7582340 152.6740940 237.8465440  68.5612810 152.7025070 239.1295820
  68.9192760 154.6994240 251.7738970  68.1940950 155.2923020 251.5768360
  69.4468220 154.6917780 250.9752340  68.8705870 159.0968980 241.4251130
  68.2282030 158.4424600 241.6994850  68.4836530 159.5024070 240.6491800
  64.4492350 156.4254410 245.2722820  64.8016170 155.8282540 244.6124190
  63.5654680 156.0998640 245.4431070  60.5355630 157.1852100 242.6793230
  61.2226760 157.7321310 243.0600820  59.7488050 157.7292830 242.7142840
  52.6748030 152.8024920 238.1710310  53.5442880 153.0849720 238.4546230
  52.1838350 153.6160790 238.0559120  59.8382840 154.1898130 242.2918590
  60.2945620 155.0003380 242.5178780  59.4871050 153.8721270 243.1237080
  62.1415450 159.7004470 249.5210890  62.7857670 159.9063850 250.1984310
  62.5044890 158.9392870 249.0681740  55.7394620 144.5335780 242.7641110
  55.6109250 144.5253680 243.7126030  54.9156640 144.8718870 242.4132120
  63.4147530 157.7036820 248.2388340  64.0569760 157.0029980 248.3520510
  63.9396880 158.4835260 248.0585230  67.2603250 157.9885440 237.9627480
  67.0340830 157.2715880 238.5552120  66.8699450 157.7397880 237.1249230
  65.1885150 158.5031720 251.4424400  65.5241390 159.0898410 252.1202320
  64.2685490 158.3724430 251.6722190  53.0419280 162.0152300 238.7371940
  53.4016920 162.6141640 238.0829210  52.9011620 162.5612190 239.5106970
  52.7388550 146.2926900 252.2247810  52.0247070 146.4923820 252.8300420
  53.1583590 145.5166470 252.5962610  66.8419500 155.9057380 239.6241640
  66.5541200 156.3670070 240.4119520  67.6371670 155.4455150 239.8925860
  53.0261140 160.2807160 253.2114340  53.1352260 159.3401900 253.0709730
  52.3741700 160.5461910 252.5628070  61.0173730 158.5523050 254.6112460
  60.6970600 157.8332290 255.1558150  60.3432090 159.2278120 254.6848520
  59.0587900 159.3983500 239.5545610  59.0498000 160.1313190 238.9390120
  58.1386260 159.1515080 239.6472570  54.6594540 154.6198390 240.2992370
  54.0522490 155.3597290 240.3087670  55.1343890 154.7097750 239.4730570
  64.2327330 148.7849210 249.9749260  64.6008150 147.9644420 250.3028830
  63.3725530 148.8451100 250.3904910  67.5989360 147.7406150 240.7836820
  66.9702520 147.8451820 240.0695050  67.1041280 147.9602930 241.5730700
  62.0447500 159.4611740 238.2170800  62.1459480 159.2575730 237.2872780
  61.1449240 159.2070020 238.4218580  59.5673390 150.0192100 242.1994700
  58.8589540 150.4878440 242.6408310  59.8517870 149.3614110 242.8339890
  61.1929320 151.4388800 250.1987230  61.6914570 151.9134620 250.8639080
  61.3352270 150.5152320 250.4057260  63.5988820 146.7442760 243.6390490
  63.4756600 146.7628890 242.6900000  64.5473380 146.7921700 243.7588890
  60.6865610 161.9798060 242.9118470  60.9407110 161.9419450 241.9897840
  59.7378090 161.8531390 242.9046720  57.7708410 148.3277180 239.5745410
  58.6198940 148.7647330 239.5085600  57.4039680 148.6397440 240.4017470
  68.3996180 147.6556760 251.0415620  67.8969780 148.3962160 251.3809430
  69.2152840 148.0440760 250.7252410  66.6918190 152.8989940 244.4876980
  65.7508330 152.9140170 244.6624670  67.0062260 152.1125900 244.9337280
  56.6699830 154.5809540 238.0480940  57.4363100 154.4690900 238.6106370
  56.7474520 153.8847510 237.3957710  55.3646590 152.0134610 238.7313830
  55.4450180 151.0662120 238.8431230  56.2566340 152.3441490 238.8374490
  68.6943770 160.0698790 246.1631240  68.8191190 160.8929960 246.6355050
  69.5609330 159.8589520 245.8155390  56.1661300 162.1630000 245.8348370
  56.9023780 161.6145460 246.1056940  56.5502220 163.0286010 245.6954360
  53.0506780 158.2303570 241.7089880  52.1246560 158.4724710 241.6995290
  53.5163210 159.0577830 241.5874630  55.1719580 161.3476070 255.0233950
  55.9732310 161.6688120 255.4369350  54.6571400 160.9871650 255.7453860
  59.2763610 161.3360310 237.6573940  60.0692220 161.6249140 237.2055730
  58.7567960 160.9052480 236.9786420  64.0084210 157.4555940 254.9709360
  63.4022370 157.4787540 254.2305110  63.7038320 156.7238980 255.5076610
  65.4384580 161.1836230 253.5818770  66.3906330 161.0994250 253.5319010
  65.2912800 161.8477940 254.2552560  68.3293780 160.5630440 239.0810680
  68.0435290 160.1495580 238.2664860  68.1313330 161.4918150 238.9611200
  52.8917390 153.8349530 253.9670000  53.3956410 153.2556810 254.5386230
  52.1524810 154.1189760 254.5046370  59.7941010 156.5563720 237.5216290
  59.6891650 155.9416070 238.2477670  59.6265230 156.0329610 236.7379300
  59.9455330 155.2420520 253.5005520  59.1801000 155.8105520 253.4160190
  60.1271290 154.9496730 252.6073750  63.0343740 155.6183750 238.1258280
  62.4853840 156.0653050 238.7701020  63.6563000 155.1133000 238.6495950
  67.0878680 156.9725850 254.0580540  67.8288150 157.3101610 253.5548000
  66.3251360 157.1417910 253.5050310  54.9240470 151.9779120 254.8620070
  54.9645810 151.6792990 255.7705300  55.7785970 152.3786730 254.7027590
  58.7018860 154.5774670 240.0223580  59.1235280 154.4114540 240.8654970
  58.8269700 153.7674900 239.5278720  56.8646280 150.5571220 252.8294560
  56.3342740 150.0662170 252.2017900  57.5334350 150.9855420 252.2952490
  61.2146500 153.6012280 237.2700680  61.7352160 152.8861300 236.9041830
  61.8614900 154.2398150 237.5701190  65.7624340 155.0240680 252.5935750
  66.1765360 155.1785760 253.4426170  64.8275340 155.1495900 252.7561530
  66.2346510 152.3636840 254.5974900  66.8167280 151.6089160 254.5095380
  66.4108280 152.8944280 253.8206380  57.3518580 147.5233590 252.9091850
  57.2575450 146.9054340 252.1842720  56.7715970 148.2499880 252.6821760
  60.1180020 146.0806830 249.9419240  59.6697320 146.1031090 249.0964790
  59.4845220 145.6825850 250.5389540  60.5239570 154.9761160 250.5631680
  60.9427680 155.8193890 250.3907920  59.6048200 155.1133200 250.3338460
  62.8603470 152.7077340 251.9469520  62.9799680 152.1118480 252.6864360
  63.7197470 152.7447030 251.5270820  65.1991370 153.2614530 250.5232030
  64.6726590 153.7857150 249.9197170  65.5422710 153.8941920 251.1541760
  57.5977760 150.6507900 236.9681740  57.3966820 149.7875260 237.3295080
  57.4269810 150.5641260 236.0303340  58.3746990 161.2814170 251.6789410
  57.8368080 162.0060230 251.3598110  58.6280950 160.8044510 250.8886750
  59.6272240 149.2498690 253.2045340  60.2171930 148.9414540 253.8923160
  58.8092480 148.7778440 253.3605240  64.4465670 148.8664500 253.4378360
  63.7581190 148.2046040 253.3728350  65.1671690 148.4202770 253.8826820
  65.0766070 145.4616130 239.4968620  65.3568360 144.6184030 239.8528040
  64.3031800 145.6939240 240.0107370  56.3960560 147.7508520 236.9559620
  56.6986460 147.7575950 236.0478770  57.1355150 147.4006380 237.4527280
  61.2309200 162.5165380 251.9376060  61.1567900 163.4200520 252.2448430
  60.3288040 162.1977280 251.9098130  59.6145490 146.6943140 237.9415820
  59.2667490 146.0167130 237.3618270  59.8158260 146.2332650 238.7559210
  61.7794530 161.6823890 239.5602420  62.6745320 162.0208860 239.5821180
  61.8112160 160.9603300 238.9326700  55.4190690 157.0550940 237.7889420
  55.8565560 157.5980610 238.4447000  55.9038420 156.2297890 237.7985760
  52.6336490 159.8439970 245.2409680  52.9639500 158.9761030 245.0088320
  53.0627490 160.0498490 246.0714640  57.2298410 158.1748980 242.9011650
  56.9293950 158.0513950 243.8015560  57.1235900 157.3157570 242.4927380
  53.1226700 160.7110560 247.9791310  52.6857690 160.8911360 248.8115460
  53.6904380 161.4685180 247.8373030  68.7588880 160.2127560 252.2668620
  68.1590870 160.2720120 251.5232540  68.8882780 159.2732540 252.3965470
  69.9990330 157.9545380 237.6038330  69.1683290 158.0222030 238.0745560
  70.1762160 158.8449500 237.3005190  69.4546790 154.6992860 240.1072530
  70.2165700 155.2689510 240.2132220  69.4701160 154.1320060 240.8780840
  52.9551130 153.2230790 244.3380190  52.2999970 152.9542430 243.6939890
  53.7929080 153.1135270 243.8882170  70.4606760 155.5542960 244.9514460
  70.8315590 154.7710280 244.5450430  71.1008690 156.2432060 244.7731760
  67.4440520 156.9379540 250.3644780  66.6300360 157.3676700 250.6270570
  67.8514720 157.5497950 249.7513830  69.5065960 154.9927230 237.2645050
  69.7814800 155.9006110 237.1364270  69.3176700 154.9289760 238.2007040
  65.9041570 148.0172080 238.5598680  66.3226450 147.8303060 237.7195340
  65.5977630 147.1651130 238.8701610  69.4031300 152.9296220 242.2574480
  69.0274900 152.1624150 241.8255770  68.6734420 153.3118920 242.7449410
  53.9927060 153.6083360 248.8783530  54.3600100 153.5210760 249.7579550
  53.4237880 152.8449910 248.7790390  68.7930920 152.0767740 251.8914000
  68.5617010 151.8480490 250.9911950  69.0535470 152.9967290 251.8458890
  53.5443060 150.5192450 252.7841950  52.6499110 150.4859210 253.1235660
  54.0840610 150.7179240 253.5493200  67.2318990 147.3024170 254.6693700
  68.1089170 147.3107570 255.0527700  67.2439830 146.5655010 254.0586050
  52.1689210 150.4329720 240.2805520  51.2653290 150.6959920 240.1057180
  52.6529830 150.7040890 239.5005480  68.6782260 151.1553710 245.5581720
  69.2019740 150.6616360 244.9271890  69.2641680 151.2904070 246.3029290
  68.8571980 151.2393580 249.0801270  67.9074690 151.2057120 249.1946260
  69.0384990 152.1493690 248.8451040  54.7116420 149.4895260 238.1899900
  55.4208120 149.0678480 237.7047180  53.9956360 149.5570490 237.5583250
  54.3590580 145.5434590 237.2302550  55.0818710 146.0843530 237.5483770
  54.6315100 145.2698010 236.3544090  68.1682230 150.4127060 241.4974130
  68.6641350 150.1797930 242.2823010  67.9698300 149.5738900 241.0811770
  54.0482770 144.7940780 247.1325170  54.6958960 144.2438160 246.6920330
  54.4684610 145.0483930 247.9540980  69.5969390 149.0488010 244.0311810
  69.4868670 148.8944050 244.9694080  70.3576980 148.5208950 243.7887220
  67.9435110 144.9882140 250.4894810  68.5807330 145.6016280 250.8554000
  68.0910000 145.0242800 249.5444040  70.4859660 146.8795930 237.2717950
  71.4108970 146.7477110 237.0636240  70.4635450 146.9588750 238.2254400
  70.5598150 147.6506590 239.8974660  69.7649650 147.5851710 240.4267570
  70.7641430 148.5857230 239.8860010  67.5016570 161.6898140 243.8913050
  68.0975640 161.3682710 243.2147470  67.7594720 161.2169960 244.6826320
  53.8014770 144.9496450 249.8750490  53.4529590 145.4060270 250.6408670
  53.4702470 144.0553580 249.9572920  55.4079140 158.1216050 254.0403680
  55.3648770 157.7508960 254.9218140  55.5390150 159.0593620 254.1805500
  59.1085170 159.6775640 249.6413400  58.8676530 159.9450200 248.7543920
  60.0487810 159.8481370 249.6964260  61.3139590 146.1408330 253.3969910
  61.2528480 146.7330160 254.1465320  62.2539970 146.0334290 253.2520170
  63.9514150 145.7978390 253.0362200  64.5654560 146.1157680 252.3743280
  64.4963710 145.3126980 253.6558060  70.3689330 161.6970020 250.4424040
  69.8747610 162.0938890 249.7251170  69.7602620 161.0719230 250.8361320
  54.4735410 144.4772650 253.1501260  55.0218400 144.2960700 252.3867370
  54.5390720 143.6866760 253.6857570  55.2467170 161.0678300 251.1601460
  54.6527490 160.9363000 251.8991500  55.2391010 160.2316440 250.6943560
  64.6922190 144.3610530 249.3631490  63.8182030 144.6945640 249.1604420
  64.5832940 143.8883710 250.1883360  65.5994170 146.5681400 250.7473210
  65.2707530 145.7533160 250.3674940  66.5476470 146.5251210 250.6238900
  68.0528780 162.3393440 247.7210780  67.5931750 163.0909250 247.3468800
  67.4241240 161.6199910 247.6625580  54.8779400 158.4336680 250.1109500
  54.1513460 157.8141970 250.0435450  54.9388550 158.8277290 249.2407580
  58.4824500 160.6481680 246.8958910  58.9989520 160.0369040 246.3707170
  59.1321880 161.1510460 247.3869920  61.2220000 161.5390170 247.7227890
  61.5097810 161.2844470 246.8460900  61.7343220 160.9867530 248.3133460
  62.4397010 145.2780370 248.3024400  61.6568800 145.7525870 248.5821160
  62.1459940 144.3735200 248.1937580  66.9918080 145.9803470 246.3473490
  67.4326170 145.9248570 245.4995090  66.7225670 146.8961480 246.4183670
  68.8556650 145.6118710 244.3582310  68.7945050 144.6679930 244.2113330
  69.6348680 145.7198800 244.9035770  53.1609400 161.7511070 243.3206260
  52.9931440 161.1181750 244.0188150  52.2943910 161.9570470 242.9700450
  53.7837420 145.5827850 240.8238120  54.5416780 145.6956730 240.2502150
  53.3214590 146.4197050 240.7781550  60.3251230 147.6967120 243.8140430
  59.5125740 147.3224010 243.4736310  60.8292870 146.9412200 244.1161620
  64.8276210 144.3609570 245.0523500  65.4305580 144.9329780 245.5272020
  64.0869200 144.9249010 244.8297400  67.9710810 144.7631130 240.3263780
  68.1661440 145.6614580 240.5931210  67.1840680 144.5318210 240.8196730
  54.7672100 160.4444300 240.7656400  54.2419720 160.8252330 240.0618360
  54.6916680 161.0695070 241.4866110  56.1562570 146.1091900 239.3640090
  56.6855330 145.3221700 239.2348040  56.7890890 146.7883090 239.5975620
  58.3500410 145.8467040 242.4185480  57.7203150 145.1454350 242.5855610
  57.8105550 146.6071170 242.2018640  61.2892360 162.4606270 255.0896090
  62.2159670 162.2250540 255.1332050  61.2742790 163.2878270 254.6082120
  69.5237420 162.0031840 242.0870340  69.6989610 161.3169580 241.4431260
  68.8258990 162.5278890 241.6947010  58.4755970 145.1251020 254.8537970
  58.1940240 145.6284620 254.0898790  58.8575670 144.3272770 254.4880100
  57.3665070 162.3926680 239.6405650  58.0983890 162.1085960 239.0929540
  57.6258740 162.1539960 240.5305030  56.5279860 158.5091410 239.6451980
  55.8988740 158.9776510 240.1937810  56.6427690 157.6640630 240.0798170
  65.0771430 144.5404600 255.4318440  64.9636880 144.8599210 256.3269960
  65.8941170 144.9417110 255.1355720  67.8569920 161.6876130 254.9137130
  68.6495240 161.1925360 254.7063090  68.1503070 162.3666270 255.5212740
  63.9829580 152.5597070 225.7953180  63.9023630 151.6451680 225.5244890
  63.5694000 153.0564140 225.0892890  62.1147620 154.3376090 227.6762450
  61.3389720 153.8576530 227.9661020  62.7660550 153.6581740 227.5018610
  56.1313450 154.6495900 228.5538210  55.2998330 154.3944610 228.9534720
  56.7394430 154.7206670 229.2896130  66.1355050 158.7436280 226.4561580
  65.6736580 157.9723520 226.7848750  66.9480600 158.7702350 226.9614030
  56.1114710 158.6835990 228.7496230  56.4142750 157.7933730 228.5706450
  56.8558300 159.2406210 228.5218480  54.5405400 149.6097790 222.3380600
  53.6522100 149.9513760 222.2360480  54.8246590 149.4098110 221.4461430
  52.5038410 152.2103440 228.2220300  53.0754520 151.4425640 228.2223940
  52.5039950 152.5092200 227.3126910  62.3618360 161.0294290 226.0765570
  61.7429800 161.4851790 225.5060010  63.2170140 161.1845750 225.6755270
  61.5556610 157.0133280 227.6832610  61.4864890 156.0723220 227.5221740
  62.3176470 157.1034690 228.2555180  53.7463280 147.6187800 230.0089230
  53.5666120 146.7213550 230.2891990  53.3443360 148.1659670 230.6836180
  62.5861780 149.8203660 227.9101540  62.9626600 148.9475540 227.7975210
  62.4881290 150.1562360 227.0191980  56.7166790 148.1929290 223.3718980
  56.8233540 149.0933020 223.6787740  55.8059150 148.1447260 223.0813630
  66.3685900 147.3154100 224.8429880  67.1895520 146.8250670 224.8855360
  66.4019980 147.9051760 225.5961720  54.3649950 150.1148300 228.6171570
  55.0460060 150.3786670 229.2358970  54.0498000 149.2749170 228.9509580
  58.5574520 151.1615660 227.7044160  59.0652740 151.6596630 228.3449180
  59.0887760 150.3850860 227.5283520  70.6585450 149.3320850 231.4073510
  69.9537620 149.7202560 230.8888620  70.9243370 150.0271140 232.0094440
  56.8410620 145.8014220 231.9707580  56.8429060 146.3186610 231.1653480
  56.0114930 145.3244400 231.9477510  63.2281710 155.9133530 223.4697480
  62.6098980 156.3782980 222.9060200  63.7404960 156.6061010 223.8866990
  58.0913470 155.4409400 230.1481080  57.7582850 156.0678320 230.7902150
  58.2680150 155.9671280 229.3682750  66.6047380 149.2554480 227.6157420
  65.9002950 149.5439370 228.1960530  66.9659540 150.0654590 227.2556980
  56.5225950 147.5124180 229.9778030  56.8642760 148.3566230 229.6831900
  55.5841760 147.6607920 230.0943370  57.3032570 157.4090200 231.9630260
  57.9206570 158.0841280 231.6814710  56.4425690 157.8178180 231.8717760
  52.5964910 156.5990060 220.8437110  52.2192890 157.0877160 220.1122010
  52.8537980 157.2715340 221.4743640  68.2210160 158.8729610 229.8784900
  67.5373680 159.5428720 229.8701570  68.7604450 159.0710260 229.1129760
  69.6734300 148.7009270 228.0066630  68.7259210 148.7348250 228.1382060
  69.9984290 149.5148220 228.3915990  60.2053840 145.0006450 226.3022620
  60.5128820 144.4453340 225.5858120  59.2754540 145.1350910 226.1195610
  65.7568900 160.7173740 228.5930080  65.7696060 160.3136030 227.7252340
  65.2044120 161.4921030 228.4891510  67.0514320 157.4389960 223.6820250
  66.9410650 156.4964290 223.8069670  67.0482570 157.8005600 224.5683010
  65.1554340 155.6203580 229.9212690  65.5723130 155.4063690 229.0866150
  65.8794160 155.8776370 230.4921310  62.5934600 153.0655280 223.0382740
  61.6663880 152.9992660 223.2671210  62.7459420 154.0035410 222.9237980
  62.5803680 149.3372280 220.0349900  61.6407350 149.4986240 220.1202360
  62.8986940 150.0557960 219.4885890  69.1016440 154.0190800 230.0128930
  68.2735070 154.0883890 229.5379060  69.6966920 154.6045110 229.5444760
  66.6231890 154.6275580 223.5417990  66.0044310 154.2895130 222.8944290
  66.6056340 153.9835340 224.2497180  66.0658450 150.8060120 230.9583800
  65.6529630 151.6313830 231.2123790  65.3334400 150.2205160 230.7660160
  58.1991240 153.5920020 225.8202470  57.7948240 152.8797270 225.3248370
  58.2854360 153.2473260 226.7090510  58.6672940 157.2787580 227.9841680
  58.3701230 156.6733050 227.3049460  59.6172760 157.3164890 227.8731040
  56.9119860 150.3663230 229.6001510  57.4634450 150.4758570 228.8254760
  57.4263370 150.7400830 230.3156740  66.7558550 160.8519450 231.6464780
  66.2789110 161.6591640 231.4537390  66.0720340 160.1997780 231.7990990
  57.7591370 157.0169270 234.6349480  56.8619900 157.2409240 234.8822880
  57.7844240 157.1404210 233.6860880  64.7996590 153.8662390 220.5490740
  65.2389870 153.0284820 220.4028560  65.5125010 154.4991790 220.6354880
  56.5862590 153.8882590 233.2106850  56.4470360 154.7605390 233.5794250
  55.7043950 153.5455400 233.0654790  62.9091970 158.8058460 224.5171980
  63.3487880 159.5482790 224.1027370  62.8478860 159.0485030 225.4410940
  58.3842940 159.8304290 235.4192000  58.3558370 160.2347240 234.5520430
  58.2207910 158.9014650 235.2563600  54.8995870 152.4865000 223.3209120
  54.7793470 153.2127090 222.7090390  54.5896760 151.7167910 222.8437030
  70.3357760 160.6131390 236.7156170  70.8117480 161.0914280 237.3945250
  70.9564920 160.5448880 235.9901670  52.5381240 155.6580140 229.1277760
  52.6161660 155.7928910 228.1833480  53.1522920 154.9496030 229.3205880
  53.7828870 157.3580330 225.5383940  53.3756950 157.4994920 224.6837540
  54.6741880 157.0740490 225.3355150  69.7391010 157.8044240 233.8756180
  69.8654070 157.5656120 232.9573360  69.7812390 156.9728780 234.3478260
  63.6007750 161.5072240 232.4450990  64.1152420 161.4180250 233.2473420
  62.7576830 161.8531940 232.7378900  65.5762150 161.7927580 221.8734990
  65.4163290 161.5030520 222.7716820  65.4108860 161.0167710 221.3380220
  58.0550530 161.5726110 223.6506610  57.8793010 160.6561650 223.4374410
  57.2006270 161.9313400 223.8904410  65.2788280 159.3015140 220.4332990
  64.5853440 159.2992430 219.7735270  66.0211140 158.8774460 220.0027160
  64.8438210 160.9277850 224.5081480  65.2995160 160.1467230 224.8220100
  65.1830730 161.6384670 225.0522660  69.5915020 149.8576700 234.8405920
  68.9759290 150.3656370 234.3121380  69.2711440 148.9575030 234.7831860
  52.5940760 156.6994310 231.6672220  52.7571800 156.2299670 230.8491590
  53.0593210 156.1917870 232.3321060  57.3659530 145.8300070 226.7032790
  56.9227680 146.6109610 226.3717310  57.9244520 146.1529960 227.4103730
  61.6529340 148.6968590 232.3068110  61.1908710 148.9051610 233.1188050
  61.2507450 147.8827940 232.0038780  66.6533850 149.9177540 233.4364770
  65.8027440 149.6183290 233.7573840  66.4935640 150.1619550 232.5248590
  63.7483560 151.4179290 235.5363560  64.0736970 150.5843040 235.1965790
  64.5363890 151.9407810 235.6841890  60.4818350 145.4510770 221.5838620
  59.8572530 145.4470640 222.3091930  60.3948470 144.5841730 221.1874590
  59.4035430 146.3747400 228.5622390  59.7007760 147.2810230 228.4814410
  59.9520990 145.8866180 227.9481960  57.1573750 150.9533640 224.4314040
  56.9314670 150.7370810 225.3360660  56.3766280 151.3862100 224.0860010
  64.3871510 150.9597010 223.0304690  63.7880400 151.6832810 222.8468310
  64.9351120 150.8973790 222.2481140  59.5972960 151.8519220 235.0974310
  59.5016560 150.9113950 234.9474710  60.4404940 152.0734290 234.7022380
  62.9936380 149.5960550 225.0607970  63.3865950 149.9132750 224.2476660
  63.3553230 148.7172430 225.1752490  54.7283500 148.2632890 233.2508090
  54.3346890 149.1108100 233.4580870  54.0401900 147.6259260 233.4416730
  61.3028550 148.3467860 236.3204830  60.6126870 148.1540060 236.9550920
  62.0460850 148.6302500 236.8529130  52.0300550 146.1861350 227.2838170
  51.7413600 146.7564210 227.9963150  52.7746310 145.7065800 227.6469400
  52.2170780 150.1281470 218.4940890  52.1345450 151.0712230 218.6355880
  51.8653840 149.9856380 217.6153240  63.5791520 152.1866300 229.1558750
  62.8472640 152.6953110 229.5048850  63.1815860 151.3696280 228.8547530
  60.0168910 148.8620500 227.5611240  60.0204970 148.4210450 226.7115780
  60.9120030 149.1837830 227.6683060  55.8671290 148.7446990 226.5205450
  55.5271340 149.2222220 227.2772500  55.1048610 148.2912110 226.1606550
  60.0789060 149.8632580 220.5518000  60.2001880 149.8219060 221.5003820
  59.6937570 150.7256730 220.3964730  64.0417430 147.6399980 228.5681690
  64.0590170 148.0908630 229.4123540  63.7933010 146.7405620 228.7815130
  59.0910560 152.1733720 219.9501300  58.5227460 151.7251970 219.3237210
  59.7999560 152.5326500 219.4166450  67.4688180 145.0532160 234.4068070
  67.7933950 144.3221820 234.9326050  67.5044690 144.7345800 233.5049060
  54.1679740 156.0745740 233.8268030  53.7834530 155.4339410 234.4250990
  54.4791930 156.7781860 234.3962760  60.3176880 152.9222280 229.3076650
  60.6847010 152.4480850 230.0537990  60.1281940 153.7963850 229.6484990
  53.1817370 147.6665970 225.4370120  52.8964290 147.3021640 226.2748740
  53.1196230 146.9346430 224.8233260  58.1076250 151.9630920 231.6260860
  57.8033320 152.8422900 231.8511220  59.0622710 152.0230710 231.6618300
  56.6358040 156.1691910 222.2227710  55.8620300 155.6289530 222.0626430
  57.3652670 155.6498520 221.8845470  67.3946020 155.1657270 228.0154100
  68.1145140 155.6612560 227.6250210  67.1927840 154.4875160 227.3707970
  62.8555960 146.5595230 222.1583490  62.0420570 146.0608400 222.0828800
  62.6617910 147.3993480 221.7419840  62.7764820 155.2366330 233.9023100
  62.7102130 154.3162000 233.6480690  62.1469960 155.3341770 234.6167740
  65.5704350 150.9314880 220.4545650  66.4583970 151.2432110 220.2796990
  65.5409440 150.0587130 220.0626230  56.6795440 155.8372290 225.8606520
  57.1974110 155.0340550 225.8063410  56.2279460 155.7751430 226.7023350
  61.5664940 157.1038570 221.1333820  61.9080640 157.8480800 220.6377140
  60.7377650 157.4169690 221.4958650  54.1639980 152.8033660 232.7732220
  53.8054920 153.4687510 233.3605560  53.8694540 151.9717210 233.1444840
  57.3653100 153.2617900 235.6571770  57.0653240 153.4075080 234.7599590
  58.1364340 152.7023190 235.5645160  62.7081550 158.0586900 233.6526900
  62.7226090 157.1267860 233.4345810  62.0006650 158.1446660 234.2916670
  67.8418620 152.2426720 219.9225510  67.7582340 152.6740940 219.0721950
  68.5612810 152.7025070 220.3552330  68.9192760 154.6994240 232.9995480
  68.1940950 155.2923020 232.8024870  69.4468220 154.6917780 232.2008850
  68.8705870 159.0968980 222.6507640  68.2282030 158.4424600 222.9251360
  68.4836530 159.5024070 221.8748310  64.4492350 156.4254410 226.4979330
  64.8016170 155.8282540 225.8380700  63.5654680 156.0998640 226.6687580
  60.5355630 157.1852100 223.9049740  61.2226760 157.7321310 224.2857330
  59.7488050 157.7292830 223.9399350  52.6748030 152.8024920 219.3966820
  53.5442880 153.0849720 219.6802740  52.1838350 153.6160790 219.2815630
  59.8382840 154.1898130 223.5175100  60.2945620 155.0003380 223.7435290
  59.4871050 153.8721270 224.3493590  62.1415450 159.7004470 230.7467400
  62.7857670 159.9063850 231.4240820  62.5044890 158.9392870 230.2938250
  55.7394620 144.5335780 223.9897620  55.6109250 144.5253680 224.9382540
  54.9156640 144.8718870 223.6388630  63.4147530 157.7036820 229.4644850
  64.0569760 157.0029980 229.5777020  63.9396880 158.4835260 229.2841740
  67.2603250 157.9885440 219.1883990  67.0340830 157.2715880 219.7808630
  66.8699450 157.7397880 218.3505740  65.1885150 158.5031720 232.6680910
  65.5241390 159.0898410 233.3458830  64.2685490 158.3724430 232.8978700
  53.0419280 162.0152300 219.9628450  53.4016920 162.6141640 219.3085720
  52.9011620 162.5612190 220.7363480  52.7388550 146.2926900 233.4504320
  52.0247070 146.4923820 234.0556930  53.1583590 145.5166470 233.8219120
  66.8419500 155.9057380 220.8498150  66.5541200 156.3670070 221.6376030
  67.6371670 155.4455150 221.1182370  53.0261140 160.2807160 234.4370850
  53.1352260 159.3401900 234.2966240  52.3741700 160.5461910 233.7884580
  61.0173730 158.5523050 235.8368970  60.6970600 157.8332290 236.3814660
  60.3432090 159.2278120 235.9105030  59.0587900 159.3983500 220.7802120
  59.0498000 160.1313190 220.1646630  58.1386260 159.1515080 220.8729080
  54.6594540 154.6198390 221.5248880  54.0522490 155.3597290 221.5344180
  55.1343890 154.7097750 220.6987080  64.2327330 148.7849210 231.2005770
  64.6008150 147.9644420 231.5285340  63.3725530 148.8451100 231.6161420
  67.5989360 147.7406150 222.0093330  66.9702520 147.8451820 221.2951560
  67.1041280 147.9602930 222.7987210  62.0447500 159.4611740 219.4427310
  62.1459480 159.2575730 218.5129290  61.1449240 159.2070020 219.6475090
  59.5673390 150.0192100 223.4251210  58.8589540 150.4878440 223.8664820
  59.8517870 149.3614110 224.0596400  61.1929320 151.4388800 231.4243740
  61.6914570 151.9134620 232.0895590  61.3352270 150.5152320 231.6313770
  63.5988820 146.7442760 224.8647000  63.4756600 146.7628890 223.9156510
  64.5473380 146.7921700 224.9845400  60.6865610 161.9798060 224.1374980
  60.9407110 161.9419450 223.2154350  59.7378090 161.8531390 224.1303230
  57.7708410 148.3277180 220.8001920  58.6198940 148.7647330 220.7342110
  57.4039680 148.6397440 221.6273980  68.3996180 147.6556760 232.2672130
  67.8969780 148.3962160 232.6065940  69.2152840 148.0440760 231.9508920
  66.6918190 152.8989940 225.7133490  65.7508330 152.9140170 225.8881180
  67.0062260 152.1125900 226.1593790  56.6699830 154.5809540 219.2737450
  57.4363100 154.4690900 219.8362880  56.7474520 153.8847510 218.6214220
  55.3646590 152.0134610 219.9570340  55.4450180 151.0662120 220.0687740
  56.2566340 152.3441490 220.0631000  68.6943770 160.0698790 227.3887750
  68.8191190 160.8929960 227.8611560  69.5609330 159.8589520 227.0411900
  56.1661300 162.1630000 227.0604880  56.9023780 161.6145460 227.3313450
  56.5502220 163.0286010 226.9210870  53.0506780 158.2303570 222.9346390
  52.1246560 158.4724710 222.9251800  53.5163210 159.0577830 222.8131140
  55.1719580 161.3476070 236.2490460  55.9732310 161.6688120 236.6625860
  54.6571400 160.9871650 236.9710370  59.2763610 161.3360310 218.8830450
  60.0692220 161.6249140 218.4312240  58.7567960 160.9052480 218.2042930
  64.0084210 157.4555940 236.1965870  63.4022370 157.4787540 235.4561620
  63.7038320 156.7238980 236.7333120  65.4384580 161.1836230 234.8075280
  66.3906330 161.0994250 234.7575520  65.2912800 161.8477940 235.4809070
  68.3293780 160.5630440 220.3067190  68.0435290 160.1495580 219.4921370
  68.1313330 161.4918150 220.1867710  52.8917390 153.8349530 235.1926510
  53.3956410 153.2556810 235.7642740  52.1524810 154.1189760 235.7302880
  59.7941010 156.5563720 218.7472800  59.6891650 155.9416070 219.4734180
  59.6265230 156.0329610 217.9635810  59.9455330 155.2420520 234.7262030
  59.1801000 155.8105520 234.6416700  60.1271290 154.9496730 233.8330260
  63.0343740 155.6183750 219.3514790  62.4853840 156.0653050 219.9957530
  63.6563000 155.1133000 219.8752460  67.0878680 156.9725850 235.2837050
  67.8288150 157.3101610 234.7804510  66.3251360 157.1417910 234.7306820
  54.9240470 151.9779120 236.0876580  54.9645810 151.6792990 236.9961810
  55.7785970 152.3786730 235.9284100  58.7018860 154.5774670 221.2480090
  59.1235280 154.4114540 222.0911480  58.8269700 153.7674900 220.7535230
  56.8646280 150.5571220 234.0551070  56.3342740 150.0662170 233.4274410
  57.5334350 150.9855420 233.5209000  61.2146500 153.6012280 218.4957190
  61.7352160 152.8861300 218.1298340  61.8614900 154.2398150 218.7957700
  65.7624340 155.0240680 233.8192260  66.1765360 155.1785760 234.6682680
  64.8275340 155.1495900 233.9818040  66.2346510 152.3636840 235.8231410
  66.8167280 151.6089160 235.7351890  66.4108280 152.8944280 235.0462890
  57.3518580 147.5233590 234.1348360  57.2575450 146.9054340 233.4099230
  56.7715970 148.2499880 233.9078270  60.1180020 146.0806830 231.1675750
  59.6697320 146.1031090 230.3221300  59.4845220 145.6825850 231.7646050
  60.5239570 154.9761160 231.7888190  60.9427680 155.8193890 231.6164430
  59.6048200 155.1133200 231.5594970  62.8603470 152.7077340 233.1726030
  62.9799680 152.1118480 233.9120870  63.7197470 152.7447030 232.7527330
  65.1991370 153.2614530 231.7488540  64.6726590 153.7857150 231.1453680
  65.5422710 153.8941920 232.3798270  57.5977760 150.6507900 218.1938250
  57.3966820 149.7875260 218.5551590  57.4269810 150.5641260 217.2559850
  58.3746990 161.2814170 232.9045920  57.8368080 162.0060230 232.5854620
  58.6280950 160.8044510 232.1143260  59.6272240 149.2498690 234.4301850
  60.2171930 148.9414540 235.1179670  58.8092480 148.7778440 234.5861750
  64.4465670 148.8664500 234.6634870  63.7581190 148.2046040 234.5984860
  65.1671690 148.4202770 235.1083330  65.0766070 145.4616130 220.7225130
  65.3568360 144.6184030 221.0784550  64.3031800 145.6939240 221.2363880
  56.3960560 147.7508520 218.1816130  56.6986460 147.7575950 217.2735280
  57.1355150 147.4006380 218.6783790  61.2309200 162.5165380 233.1632570
  61.1567900 163.4200520 233.4704940  60.3288040 162.1977280 233.1354640
  59.6145490 146.6943140 219.1672330  59.2667490 146.0167130 218.5874780
  59.8158260 146.2332650 219.9815720  61.7794530 161.6823890 220.7858930
  62.6745320 162.0208860 220.8077690  61.8112160 160.9603300 220.1583210
  55.4190690 157.0550940 219.0145930  55.8565560 157.5980610 219.6703510
  55.9038420 156.2297890 219.0242270  52.6336490 159.8439970 226.4666190
  52.9639500 158.9761030 226.2344830  53.0627490 160.0498490 227.2971150
  57.2298410 158.1748980 224.1268160  56.9293950 158.0513950 225.0272070
  57.1235900 157.3157570 223.7183890  53.1226700 160.7110560 229.2047820
  52.6857690 160.8911360 230.0371970  53.6904380 161.4685180 229.0629540
  68.7588880 160.2127560 233.4925130  68.1590870 160.2720120 232.7489050
  68.8882780 159.2732540 233.6221980  69.9990330 157.9545380 218.8294840
  69.1683290 158.0222030 219.3002070  70.1762160 158.8449500 218.5261700
  69.4546790 154.6992860 221.3329040  70.2165700 155.2689510 221.4388730
  69.4701160 154.1320060 222.1037350  52.9551130 153.2230790 225.5636700
  52.2999970 152.9542430 224.9196400  53.7929080 153.1135270 225.1138680
  70.4606760 155.5542960 226.1770970  70.8315590 154.7710280 225.7706940
  71.1008690 156.2432060 225.9988270  67.4440520 156.9379540 231.5901290
  66.6300360 157.3676700 231.8527080  67.8514720 157.5497950 230.9770340
  69.5065960 154.9927230 218.4901560  69.7814800 155.9006110 218.3620780
  69.3176700 154.9289760 219.4263550  65.9041570 148.0172080 219.7855190
  66.3226450 147.8303060 218.9451850  65.5977630 147.1651130 220.0958120
  69.4031300 152.9296220 223.4830990  69.0274900 152.1624150 223.0512280
  68.6734420 153.3118920 223.9705920  53.9927060 153.6083360 230.1040040
  54.3600100 153.5210760 230.9836060  53.4237880 152.8449910 230.0046900
  68.7930920 152.0767740 233.1170510  68.5617010 151.8480490 232.2168460
  69.0535470 152.9967290 233.0715400  53.5443060 150.5192450 234.0098460
  52.6499110 150.4859210 234.3492170  54.0840610 150.7179240 234.7749710
  67.2318990 147.3024170 235.8950210  68.1089170 147.3107570 236.2784210
  67.2439830 146.5655010 235.2842560  52.1689210 150.4329720 221.5062030
  51.2653290 150.6959920 221.3313690  52.6529830 150.7040890 220.7261990
  68.6782260 151.1553710 226.7838230  69.2019740 150.6616360 226.1528400
  69.2641680 151.2904070 227.5285800  68.8571980 151.2393580 230.3057780
  67.9074690 151.2057120 230.4202770  69.0384990 152.1493690 230.0707550
  54.7116420 149.4895260 219.4156410  55.4208120 149.0678480 218.9303690
  53.9956360 149.5570490 218.7839760  54.3590580 145.5434590 218.4559060
  55.0818710 146.0843530 218.7740280  54.6315100 145.2698010 217.5800600
  68.1682230 150.4127060 222.7230640  68.6641350 150.1797930 223.5079520
  67.9698300 149.5738900 222.3068280  54.0482770 144.7940780 228.3581680
  54.6958960 144.2438160 227.9176840  54.4684610 145.0483930 229.1797490
  69.5969390 149.0488010 225.2568320  69.4868670 148.8944050 226.1950590
  70.3576980 148.5208950 225.0143730  67.9435110 144.9882140 231.7151320
  68.5807330 145.6016280 232.0810510  68.0910000 145.0242800 230.7700550
  70.5598150 147.6506590 221.1231170  69.7649650 147.5851710 221.6524080
  70.7641430 148.5857230 221.1116520  67.5016570 161.6898140 225.1169560
  68.0975640 161.3682710 224.4403980  67.7594720 161.2169960 225.9082830
  53.8014770 144.9496450 231.1007000  53.4529590 145.4060270 231.8665180
  53.4702470 144.0553580 231.1829430  55.4079140 158.1216050 235.2660190
  55.3648770 157.7508960 236.1474650  55.5390150 159.0593620 235.4062010
  59.1085170 159.6775640 230.8669910  58.8676530 159.9450200 229.9800430
  60.0487810 159.8481370 230.9220770  61.3139590 146.1408330 234.6226420
  61.2528480 146.7330160 235.3721830  62.2539970 146.0334290 234.4776680
  63.9514150 145.7978390 234.2618710  64.5654560 146.1157680 233.5999790
  64.4963710 145.3126980 234.8814570  70.3689330 161.6970020 231.6680550
  69.8747610 162.0938890 230.9507680  69.7602620 161.0719230 232.0617830
  54.4735410 144.4772650 234.3757770  55.0218400 144.2960700 233.6123880
  54.5390720 143.6866760 234.9114080  55.2467170 161.0678300 232.3857970
  54.6527490 160.9363000 233.1248010  55.2391010 160.2316440 231.9200070
  64.6922190 144.3610530 230.5888000  63.8182030 144.6945640 230.3860930
  64.5832940 143.8883710 231.4139870  65.5994170 146.5681400 231.9729720
  65.2707530 145.7533160 231.5931450  66.5476470 146.5251210 231.8495410
  68.0528780 162.3393440 228.9467290  67.5931750 163.0909250 228.5725310
  67.4241240 161.6199910 228.8882090  54.8779400 158.4336680 231.3366010
  54.1513460 157.8141970 231.2691960  54.9388550 158.8277290 230.4664090
  58.4824500 160.6481680 228.1215420  58.9989520 160.0369040 227.5963680
  59.1321880 161.1510460 228.6126430  61.2220000 161.5390170 228.9484400
  61.5097810 161.2844470 228.0717410  61.7343220 160.9867530 229.5389970
  62.4397010 145.2780370 229.5280910  61.6568800 145.7525870 229.8077670
  62.1459940 144.3735200 229.4194090  66.9918080 145.9803470 227.5730000
  67.4326170 145.9248570 226.7251600  66.7225670 146.8961480 227.6440180
  68.8556650 145.6118710 225.5838820  68.7945050 144.6679930 225.4369840
  69.6348680 145.7198800 226.1292280  53.1609400 161.7511070 224.5462770
  52.9931440 161.1181750 225.2444660  52.2943910 161.9570470 224.1956960
  53.7837420 145.5827850 222.0494630  54.5416780 145.6956730 221.4758660
  53.3214590 146.4197050 222.0038060  60.3251230 147.6967120 225.0396940
  59.5125740 147.3224010 224.6992820  60.8292870 146.9412200 225.3418130
  64.8276210 144.3609570 226.2780010  65.4305580 144.9329780 226.7528530
  64.0869200 144.9249010 226.0553910  67.9710810 144.7631130 221.5520290
  68.1661440 145.6614580 221.8187720  67.1840680 144.5318210 222.0453240
  54.7672100 160.4444300 221.9912910  54.2419720 160.8252330 221.2874870
  54.6916680 161.0695070 222.7122620  56.1562570 146.1091900 220.5896600
  56.6855330 145.3221700 220.4604550  56.7890890 146.7883090 220.8232130
  58.3500410 145.8467040 223.6441990  57.7203150 145.1454350 223.8112120
  57.8105550 146.6071170 223.4275150  61.2892360 162.4606270 236.3152600
  62.2159670 162.2250540 236.3588560  61.2742790 163.2878270 235.8338630
  69.5237420 162.0031840 223.3126850  69.6989610 161.3169580 222.6687770
  68.8258990 162.5278890 222.9203520  58.4755970 145.1251020 236.0794480
  58.1940240 145.6284620 235.3155300  58.8575670 144.3272770 235.7136610
  57.3665070 162.3926680 220.8662160  58.0983890 162.1085960 220.3186050
  57.6258740 162.1539960 221.7561540  56.5279860 158.5091410 220.8708490
  55.8988740 158.9776510 221.4194320  56.6427690 157.6640630 221.3054680
  65.0771430 144.5404600 236.6574950  64.9636880 144.8599210 237.5526470
  65.8941170 144.9417110 236.3612230  67.8569920 161.6876130 236.1393640
  68.6495240 161.1925360 235.9319600  68.1503070 162.3666270 236.7469250
  63.9829580 152.5597070 207.0209690  63.9023630 151.6451680 206.7501400
  63.5694000 153.0564140 206.3149400  62.1147620 154.3376090 208.9018960
  61.3389720 153.8576530 209.1917530  62.7660550 153.6581740 208.7275120
  56.1313450 154.6495900 209.7794720  55.2998330 154.3944610 210.1791230
  56.7394430 154.7206670 210.5152640  66.1355050 158.7436280 207.6818090
  65.6736580 157.9723520 208.0105260  66.9480600 158.7702350 208.1870540
  56.1114710 158.6835990 209.9752740  56.4142750 157.7933730 209.7962960
  56.8558300 159.2406210 209.7474990  54.5405400 149.6097790 203.5637110
  53.6522100 149.9513760 203.4616990  54.8246590 149.4098110 202.6717940
  52.5038410 152.2103440 209.4476810  53.0754520 151.4425640 209.4480450
  52.5039950 152.5092200 208.5383420  62.3618360 161.0294290 207.3022080
  61.7429800 161.4851790 206.7316520  63.2170140 161.1845750 206.9011780
  61.5556610 157.0133280 208.9089120  61.4864890 156.0723220 208.7478250
  62.3176470 157.1034690 209.4811690  53.7463280 147.6187800 211.2345740
  53.5666120 146.7213550 211.5148500  53.3443360 148.1659670 211.9092690
  62.5861780 149.8203660 209.1358050  62.9626600 148.9475540 209.0231720
  62.4881290 150.1562360 208.2448490  56.7166790 148.1929290 204.5975490
  56.8233540 149.0933020 204.9044250  55.8059150 148.1447260 204.3070140
  54.3649950 150.1148300 209.8428080  55.0460060 150.3786670 210.4615480
  54.0498000 149.2749170 210.1766090  58.5574520 151.1615660 208.9300670
  59.0652740 151.6596630 209.5705690  59.0887760 150.3850860 208.7540030
  56.8410620 145.8014220 213.1964090  56.8429060 146.3186610 212.3909990
  56.0114930 145.3244400 213.1734020  63.2281710 155.9133530 204.6953990
  62.6098980 156.3782980 204.1316710  63.7404960 156.6061010 205.1123500
  58.0913470 155.4409400 211.3737590  57.7582850 156.0678320 212.0158660
  58.2680150 155.9671280 210.5939260  66.6047380 149.2554480 208.8413930
  65.9002950 149.5439370 209.4217040  66.9659540 150.0654590 208.4813490
  56.5225950 147.5124180 211.2034540  56.8642760 148.3566230 210.9088410
  55.5841760 147.6607920 211.3199880  57.3032570 157.4090200 213.1886770
  57.9206570 158.0841280 212.9071220  56.4425690 157.8178180 213.0974270
  52.5964910 156.5990060 202.0693620  52.2192890 157.0877160 201.3378520
  52.8537980 157.2715340 202.7000150  68.2210160 158.8729610 211.1041410
  67.5373680 159.5428720 211.0958080  68.7604450 159.0710260 210.3386270
  69.6734300 148.7009270 209.2323140  68.7259210 148.7348250 209.3638570
  69.9984290 149.5148220 209.6172500  60.2053840 145.0006450 207.5279130
  60.5128820 144.4453340 206.8114630  59.2754540 145.1350910 207.3452120
  65.7568900 160.7173740 209.8186590  65.7696060 160.3136030 208.9508850
  65.2044120 161.4921030 209.7148020  67.0514320 157.4389960 204.9076760
  66.9410650 156.4964290 205.0326180  67.0482570 157.8005600 205.7939520
  65.1554340 155.6203580 211.1469200  65.5723130 155.4063690 210.3122660
  65.8794160 155.8776370 211.7177820  62.5934600 153.0655280 204.2639250
  61.6663880 152.9992660 204.4927720  62.7459420 154.0035410 204.1494490
  62.5803680 149.3372280 201.2606410  61.6407350 149.4986240 201.3458870
  62.8986940 150.0557960 200.7142400  69.1016440 154.0190800 211.2385440
  68.2735070 154.0883890 210.7635570  69.6966920 154.6045110 210.7701270
  66.6231890 154.6275580 204.7674500  66.0044310 154.2895130 204.1200800
  66.6056340 153.9835340 205.4753690  66.0658450 150.8060120 212.1840310
  65.6529630 151.6313830 212.4380300  65.3334400 150.2205160 211.9916670
  58.1991240 153.5920020 207.0458980  57.7948240 152.8797270 206.5504880
  58.2854360 153.2473260 207.9347020  58.6672940 157.2787580 209.2098190
  58.3701230 156.6733050 208.5305970  59.6172760 157.3164890 209.0987550
  56.9119860 150.3663230 210.8258020  57.4634450 150.4758570 210.0511270
  57.4263370 150.7400830 211.5413250  66.7558550 160.8519450 212.8721290
  66.2789110 161.6591640 212.6793900  66.0720340 160.1997780 213.0247500
  57.7591370 157.0169270 215.8605990  56.8619900 157.2409240 216.1079390
  57.7844240 157.1404210 214.9117390  64.7996590 153.8662390 201.7747250
  65.2389870 153.0284820 201.6285070  65.5125010 154.4991790 201.8611390
  56.5862590 153.8882590 214.4363360  56.4470360 154.7605390 214.8050760
  55.7043950 153.5455400 214.2911300  62.9091970 158.8058460 205.7428490
  63.3487880 159.5482790 205.3283880  62.8478860 159.0485030 206.6667450
  58.3842940 159.8304290 216.6448510  58.3558370 160.2347240 215.7776940
  58.2207910 158.9014650 216.4820110  68.3813730 145.1205200 200.0888290
  68.0686390 145.2132030 200.9887360  69.1426200 145.6986230 200.0385720
  54.8995870 152.4865000 204.5465630  54.7793470 153.2127090 203.9346900
  54.5896760 151.7167910 204.0693540  70.3357760 160.6131390 217.9412680
  70.8117480 161.0914280 218.6201760  70.9564920 160.5448880 217.2158180
  52.5381240 155.6580140 210.3534270  52.6161660 155.7928910 209.4089990
  53.1522920 154.9496030 210.5462390  53.7828870 157.3580330 206.7640450
  53.3756950 157.4994920 205.9094050  54.6741880 157.0740490 206.5611660
  69.7391010 157.8044240 215.1012690  69.8654070 157.5656120 214.1829870
  69.7812390 156.9728780 215.5734770  63.6007750 161.5072240 213.6707500
  64.1152420 161.4180250 214.4729930  62.7576830 161.8531940 213.9635410
  65.5762150 161.7927580 203.0991500  65.4163290 161.5030520 203.9973330
  65.4108860 161.0167710 202.5636730  58.0550530 161.5726110 204.8763120
  57.8793010 160.6561650 204.6630920  57.2006270 161.9313400 205.1160920
  65.2788280 159.3015140 201.6589500  64.5853440 159.2992430 200.9991780
  66.0211140 158.8774460 201.2283670  64.8438210 160.9277850 205.7337990
  65.2995160 160.1467230 206.0476610  65.1830730 161.6384670 206.2779170
  69.5915020 149.8576700 216.0662430  68.9759290 150.3656370 215.5377890
  69.2711440 148.9575030 216.0088370  52.5940760 156.6994310 212.8928730
  52.7571800 156.2299670 212.0748100  53.0593210 156.1917870 213.5577570
  57.3659530 145.8300070 207.9289300  56.9227680 146.6109610 207.5973820
  57.9244520 146.1529960 208.6360240  61.6529340 148.6968590 213.5324620
  61.1908710 148.9051610 214.3444560  61.2507450 147.8827940 213.2295290
  66.6533850 149.9177540 214.6621280  65.8027440 149.6183290 214.9830350
  66.4935640 150.1619550 213.7505100  63.7483560 151.4179290 216.7620070
  64.0736970 150.5843040 216.4222300  64.5363890 151.9407810 216.9098400
  60.4818350 145.4510770 202.8095130  59.8572530 145.4470640 203.5348440
  60.3948470 144.5841730 202.4131100  59.4035430 146.3747400 209.7878900
  59.7007760 147.2810230 209.7070920  59.9520990 145.8866180 209.1738470
  57.1573750 150.9533640 205.6570550  56.9314670 150.7370810 206.5617170
  56.3766280 151.3862100 205.3116520  64.3871510 150.9597010 204.2561200
  63.7880400 151.6832810 204.0724820  64.9351120 150.8973790 203.4737650
  59.5972960 151.8519220 216.3230820  59.5016560 150.9113950 216.1731220
  60.4404940 152.0734290 215.9278890  62.9936380 149.5960550 206.2864480
  63.3865950 149.9132750 205.4733170  63.3553230 148.7172430 206.4009000
  54.7283500 148.2632890 214.4764600  54.3346890 149.1108100 214.6837380
  54.0401900 147.6259260 214.6673240  61.3028550 148.3467860 217.5461340
  60.6126870 148.1540060 218.1807430  62.0460850 148.6302500 218.0785640
  52.0300550 146.1861350 208.5094680  51.7413600 146.7564210 209.2219660
  52.7746310 145.7065800 208.8725910  52.2170780 150.1281470 199.7197400
  52.1345450 151.0712230 199.8612390  51.8653840 149.9856380 198.8409750
  63.5791520 152.1866300 210.3815260  62.8472640 152.6953110 210.7305360
  63.1815860 151.3696280 210.0804040  60.0168910 148.8620500 208.7867750
  60.0204970 148.4210450 207.9372290  60.9120030 149.1837830 208.8939570
  55.8671290 148.7446990 207.7461960  55.5271340 149.2222220 208.5029010
  55.1048610 148.2912110 207.3863060  60.0789060 149.8632580 201.7774510
  60.2001880 149.8219060 202.7260330  59.6937570 150.7256730 201.6221240
  64.0417430 147.6399980 209.7938200  64.0590170 148.0908630 210.6380050
  63.7933010 146.7405620 210.0071640  59.0910560 152.1733720 201.1757810
  58.5227460 151.7251970 200.5493720  59.7999560 152.5326500 200.6422960
  54.1679740 156.0745740 215.0524540  53.7834530 155.4339410 215.6507500
  54.4791930 156.7781860 215.6219270  60.3176880 152.9222280 210.5333160
  60.6847010 152.4480850 211.2794500  60.1281940 153.7963850 210.8741500
  53.1817370 147.6665970 206.6626630  52.8964290 147.3021640 207.5005250
  53.1196230 146.9346430 206.0489770  58.1076250 151.9630920 212.8517370
  57.8033320 152.8422900 213.0767730  59.0622710 152.0230710 212.8874810
  56.6358040 156.1691910 203.4484220  55.8620300 155.6289530 203.2882940
  57.3652670 155.6498520 203.1101980  67.3946020 155.1657270 209.2410610
  68.1145140 155.6612560 208.8506720  67.1927840 154.4875160 208.5964480
  62.8555960 146.5595230 203.3840000  62.0420570 146.0608400 203.3085310
  62.6617910 147.3993480 202.9676350  62.7764820 155.2366330 215.1279610
  62.7102130 154.3162000 214.8737200  62.1469960 155.3341770 215.8424250
  65.5704350 150.9314880 201.6802160  66.4583970 151.2432110 201.5053500
  65.5409440 150.0587130 201.2882740  56.6795440 155.8372290 207.0863030
  57.1974110 155.0340550 207.0319920  56.2279460 155.7751430 207.9279860
  61.5664940 157.1038570 202.3590330  61.9080640 157.8480800 201.8633650
  60.7377650 157.4169690 202.7215160  54.1639980 152.8033660 213.9988730
  53.8054920 153.4687510 214.5862070  53.8694540 151.9717210 214.3701350
  57.3653100 153.2617900 216.8828280  57.0653240 153.4075080 215.9856100
  58.1364340 152.7023190 216.7901670  62.7081550 158.0586900 214.8783410
  62.7226090 157.1267860 214.6602320  62.0006650 158.1446660 215.5173180
  67.8418620 152.2426720 201.1482020  67.7582340 152.6740940 200.2978460
  68.5612810 152.7025070 201.5808840  68.9192760 154.6994240 214.2251990
  68.1940950 155.2923020 214.0281380  69.4468220 154.6917780 213.4265360
  68.8705870 159.0968980 203.8764150  68.2282030 158.4424600 204.1507870
  68.4836530 159.5024070 203.1004820  64.4492350 156.4254410 207.7235840
  64.8016170 155.8282540 207.0637210  63.5654680 156.0998640 207.8944090
  60.5355630 157.1852100 205.1306250  61.2226760 157.7321310 205.5113840
  59.7488050 157.7292830 205.1655860  52.6748030 152.8024920 200.6223330
  53.5442880 153.0849720 200.9059250  52.1838350 153.6160790 200.5072140
  59.8382840 154.1898130 204.7431610  60.2945620 155.0003380 204.9691800
  59.4871050 153.8721270 205.5750100  55.7394620 144.5335780 205.2154130
  55.6109250 144.5253680 206.1639050  54.9156640 144.8718870 204.8645140
  63.4147530 157.7036820 210.6901360  64.0569760 157.0029980 210.8033530
  63.9396880 158.4835260 210.5098250  67.2603250 157.9885440 200.4140500
  67.0340830 157.2715880 201.0065140  66.8699450 157.7397880 199.5762250
  65.1885150 158.5031720 213.8937420  65.5241390 159.0898410 214.5715340
  64.2685490 158.3724430 214.1235210  53.0419280 162.0152300 201.1884960
  53.4016920 162.6141640 200.5342230  52.9011620 162.5612190 201.9619990
  52.7388550 146.2926900 214.6760830  52.0247070 146.4923820 215.2813440
  53.1583590 145.5166470 215.0475630  66.8419500 155.9057380 202.0754660
  66.5541200 156.3670070 202.8632540  67.6371670 155.4455150 202.3438880
  53.0261140 160.2807160 215.6627360  53.1352260 159.3401900 215.5222750
  52.3741700 160.5461910 215.0141090  61.0173730 158.5523050 217.0625480
  60.6970600 157.8332290 217.6071170  60.3432090 159.2278120 217.1361540
  59.0587900 159.3983500 202.0058630  59.0498000 160.1313190 201.3903140
  58.1386260 159.1515080 202.0985590  54.6594540 154.6198390 202.7505390
  54.0522490 155.3597290 202.7600690  55.1343890 154.7097750 201.9243590
  64.2327330 148.7849210 212.4262280  64.6008150 147.9644420 212.7541850
  63.3725530 148.8451100 212.8417930  62.0447500 159.4611740 200.6683820
  62.1459480 159.2575730 199.7385800  61.1449240 159.2070020 200.8731600
  59.5673390 150.0192100 204.6507720  58.8589540 150.4878440 205.0921330
  59.8517870 149.3614110 205.2852910  61.1929320 151.4388800 212.6500250
  61.6914570 151.9134620 213.3152100  61.3352270 150.5152320 212.8570280
  63.5988820 146.7442760 206.0903510  63.4756600 146.7628890 205.1413020
  64.5473380 146.7921700 206.2101910  60.6865610 161.9798060 205.3631490
  60.9407110 161.9419450 204.4410860  59.7378090 161.8531390 205.3559740
  57.7708410 148.3277180 202.0258430  58.6198940 148.7647330 201.9598620
  57.4039680 148.6397440 202.8530490  66.6918190 152.8989940 206.9390000
  65.7508330 152.9140170 207.1137690  67.0062260 152.1125900 207.3850300
  56.6699830 154.5809540 200.4993960  57.4363100 154.4690900 201.0619390
  56.7474520 153.8847510 199.8470730  55.3646590 152.0134610 201.1826850
  55.4450180 151.0662120 201.2944250  56.2566340 152.3441490 201.2887510
  68.6943770 160.0698790 208.6144260  68.8191190 160.8929960 209.0868070
  69.5609330 159.8589520 208.2668410  56.1661300 162.1630000 208.2861390
  56.9023780 161.6145460 208.5569960  56.5502220 163.0286010 208.1467380
  53.0506780 158.2303570 204.1602900  52.1246560 158.4724710 204.1508310
  53.5163210 159.0577830 204.0387650  55.1719580 161.3476070 217.4746970
  55.9732310 161.6688120 217.8882370  54.6571400 160.9871650 218.1966880
  59.2763610 161.3360310 200.1086960  60.0692220 161.6249140 199.6568750
  58.7567960 160.9052480 199.4299440  64.0084210 157.4555940 217.4222380
  63.4022370 157.4787540 216.6818130  63.7038320 156.7238980 217.9589630
  65.4384580 161.1836230 216.0331790  66.3906330 161.0994250 215.9832030
  65.2912800 161.8477940 216.7065580  68.3293780 160.5630440 201.5323700
  68.0435290 160.1495580 200.7177880  68.1313330 161.4918150 201.4124220
  52.8917390 153.8349530 216.4183020  53.3956410 153.2556810 216.9899250
  52.1524810 154.1189760 216.9559390  59.7941010 156.5563720 199.9729310
  59.6891650 155.9416070 200.6990690  59.6265230 156.0329610 199.1892320
  59.9455330 155.2420520 215.9518540  59.1801000 155.8105520 215.8673210
  60.1271290 154.9496730 215.0586770  63.0343740 155.6183750 200.5771300
  62.4853840 156.0653050 201.2214040  63.6563000 155.1133000 201.1008970
  67.0878680 156.9725850 216.5093560  67.8288150 157.3101610 216.0061020
  66.3251360 157.1417910 215.9563330  54.9240470 151.9779120 217.3133090
  54.9645810 151.6792990 218.2218320  55.7785970 152.3786730 217.1540610
  58.7018860 154.5774670 202.4736600  59.1235280 154.4114540 203.3167990
  58.8269700 153.7674900 201.9791740  56.8646280 150.5571220 215.2807580
  56.3342740 150.0662170 214.6530920  57.5334350 150.9855420 214.7465510
  61.2146500 153.6012280 199.7213700  61.7352160 152.8861300 199.3554850
  61.8614900 154.2398150 200.0214210  65.7624340 155.0240680 215.0448770
  66.1765360 155.1785760 215.8939190  64.8275340 155.1495900 215.2074550
  66.2346510 152.3636840 217.0487920  66.8167280 151.6089160 216.9608400
  66.4108280 152.8944280 216.2719400  57.3518580 147.5233590 215.3604870
  57.2575450 146.9054340 214.6355740  56.7715970 148.2499880 215.1334780
  60.1180020 146.0806830 212.3932260  59.6697320 146.1031090 211.5477810
  59.4845220 145.6825850 212.9902560  60.5239570 154.9761160 213.0144700
  60.9427680 155.8193890 212.8420940  59.6048200 155.1133200 212.7851480
  62.8603470 152.7077340 214.3982540  62.9799680 152.1118480 215.1377380
  63.7197470 152.7447030 213.9783840  65.1991370 153.2614530 212.9745050
  64.6726590 153.7857150 212.3710190  65.5422710 153.8941920 213.6054780
  57.5977760 150.6507900 199.4194760  57.3966820 149.7875260 199.7808100
  57.4269810 150.5641260 198.4816360  58.3746990 161.2814170 214.1302430
  57.8368080 162.0060230 213.8111130  58.6280950 160.8044510 213.3399770
  59.6272240 149.2498690 215.6558360  60.2171930 148.9414540 216.3436180
  58.8092480 148.7778440 215.8118260  64.4465670 148.8664500 215.8891380
  63.7581190 148.2046040 215.8241370  65.1671690 148.4202770 216.3339840
  65.0766070 145.4616130 201.9481640  65.3568360 144.6184030 202.3041060
  64.3031800 145.6939240 202.4620390  56.3960560 147.7508520 199.4072640
  56.6986460 147.7575950 198.4991790  57.1355150 147.4006380 199.9040300
  61.2309200 162.5165380 214.3889080  61.1567900 163.4200520 214.6961450
  60.3288040 162.1977280 214.3611150  59.6145490 146.6943140 200.3928840
  59.2667490 146.0167130 199.8131290  59.8158260 146.2332650 201.2072230
  61.7794530 161.6823890 202.0115440  62.6745320 162.0208860 202.0334200
  61.8112160 160.9603300 201.3839720  55.4190690 157.0550940 200.2402440
  55.8565560 157.5980610 200.8960020  55.9038420 156.2297890 200.2498780
  52.6336490 159.8439970 207.6922700  52.9639500 158.9761030 207.4601340
  53.0627490 160.0498490 208.5227660  57.2298410 158.1748980 205.3524670
  56.9293950 158.0513950 206.2528580  57.1235900 157.3157570 204.9440400
  53.1226700 160.7110560 210.4304330  52.6857690 160.8911360 211.2628480
  53.6904380 161.4685180 210.2886050  68.7588880 160.2127560 214.7181640
  68.1590870 160.2720120 213.9745560  68.8882780 159.2732540 214.8478490
  69.9990330 157.9545380 200.0551350  69.1683290 158.0222030 200.5258580
  70.1762160 158.8449500 199.7518210  69.4546790 154.6992860 202.5585550
  70.2165700 155.2689510 202.6645240  69.4701160 154.1320060 203.3293860
  52.9551130 153.2230790 206.7893210  52.2999970 152.9542430 206.1452910
  53.7929080 153.1135270 206.3395190  70.4606760 155.5542960 207.4027480
  70.8315590 154.7710280 206.9963450  71.1008690 156.2432060 207.2244780
  67.4440520 156.9379540 212.8157800  66.6300360 157.3676700 213.0783590
  67.8514720 157.5497950 212.2026850  69.5065960 154.9927230 199.7158070
  69.7814800 155.9006110 199.5877290  69.3176700 154.9289760 200.6520060
  65.9041570 148.0172080 201.0111700  66.3226450 147.8303060 200.1708360
  65.5977630 147.1651130 201.3214630  69.4031300 152.9296220 204.7087500
  69.0274900 152.1624150 204.2768790  68.6734420 153.3118920 205.1962430
  53.9927060 153.6083360 211.3296550  54.3600100 153.5210760 212.2092570
  53.4237880 152.8449910 211.2303410  68.7930920 152.0767740 214.3427020
  68.5617010 151.8480490 213.4424970  69.0535470 152.9967290 214.2971910
  53.5443060 150.5192450 215.2354970  52.6499110 150.4859210 215.5748680
  54.0840610 150.7179240 216.0006220  67.2318990 147.3024170 217.1206720
  68.1089170 147.3107570 217.5040720  67.2439830 146.5655010 216.5099070
  52.1689210 150.4329720 202.7318540  51.2653290 150.6959920 202.5570200
  52.6529830 150.7040890 201.9518500  68.6782260 151.1553710 208.0094740
  69.2019740 150.6616360 207.3784910  69.2641680 151.2904070 208.7542310
  68.8571980 151.2393580 211.5314290  67.9074690 151.2057120 211.6459280
  69.0384990 152.1493690 211.2964060  54.7116420 149.4895260 200.6412920
  55.4208120 149.0678480 200.1560200  53.9956360 149.5570490 200.0096270
  54.3590580 145.5434590 199.6815570  55.0818710 146.0843530 199.9996790
  54.6315100 145.2698010 198.8057110  54.0482770 144.7940780 209.5838190
  54.6958960 144.2438160 209.1433350  54.4684610 145.0483930 210.4054000
  70.4859660 146.8795930 199.7230970  71.4108970 146.7477110 199.5149260
  70.4635450 146.9588750 200.6767420  70.5598150 147.6506590 202.3487680
  69.7649650 147.5851710 202.8780590  70.7641430 148.5857230 202.3373030
  67.5016570 161.6898140 206.3426070  68.0975640 161.3682710 205.6660490
  67.7594720 161.2169960 207.1339340  53.8014770 144.9496450 212.3263510
  53.4529590 145.4060270 213.0921690  53.4702470 144.0553580 212.4085940
  55.4079140 158.1216050 216.4916700  55.3648770 157.7508960 217.3731160
  55.5390150 159.0593620 216.6318520  59.1085170 159.6775640 212.0926420
  58.8676530 159.9450200 211.2056940  60.0487810 159.8481370 212.1477280
  61.3139590 146.1408330 215.8482930  61.2528480 146.7330160 216.5978340
  62.2539970 146.0334290 215.7033190  63.9514150 145.7978390 215.4875220
  64.5654560 146.1157680 214.8256300  64.4963710 145.3126980 216.1071080
  70.3689330 161.6970020 212.8937060  69.8747610 162.0938890 212.1764190
  69.7602620 161.0719230 213.2874340  54.4735410 144.4772650 215.6014280
  55.0218400 144.2960700 214.8380390  54.5390720 143.6866760 216.1370590
  55.2467170 161.0678300 213.6114480  54.6527490 160.9363000 214.3504520
  55.2391010 160.2316440 213.1456580  65.5994170 146.5681400 213.1986230
  65.2707530 145.7533160 212.8187960  66.5476470 146.5251210 213.0751920
  68.0528780 162.3393440 210.1723800  67.5931750 163.0909250 209.7981820
  67.4241240 161.6199910 210.1138600  54.8779400 158.4336680 212.5622520
  54.1513460 157.8141970 212.4948470  54.9388550 158.8277290 211.6920600
  58.4824500 160.6481680 209.3471930  58.9989520 160.0369040 208.8220190
  59.1321880 161.1510460 209.8382940  61.2220000 161.5390170 210.1740910
  61.5097810 161.2844470 209.2973920  61.7343220 160.9867530 210.7646480
  62.4397010 145.2780370 210.7537420  61.6568800 145.7525870 211.0334180
  62.1459940 144.3735200 210.6450600  53.1609400 161.7511070 205.7719280
  52.9931440 161.1181750 206.4701170  52.2943910 161.9570470 205.4213470
  53.7837420 145.5827850 203.2751140  54.5416780 145.6956730 202.7015170
  53.3214590 146.4197050 203.2294570  60.3251230 147.6967120 206.2653450
  59.5125740 147.3224010 205.9249330  60.8292870 146.9412200 206.5674640
  64.8276210 144.3609570 207.5036520  65.4305580 144.9329780 207.9785040
  64.0869200 144.9249010 207.2810420  54.7672100 160.4444300 203.2169420
  54.2419720 160.8252330 202.5131380  54.6916680 161.0695070 203.9379130
  56.1562570 146.1091900 201.8153110  56.6855330 145.3221700 201.6861060
  56.7890890 146.7883090 202.0488640  58.3500410 145.8467040 204.8698500
  57.7203150 145.1454350 205.0368630  57.8105550 146.6071170 204.6531660
  61.2892360 162.4606270 217.5409110  62.2159670 162.2250540 217.5845070
  61.2742790 163.2878270 217.0595140  69.5237420 162.0031840 204.5383360
  69.6989610 161.3169580 203.8944280  68.8258990 162.5278890 204.1460030
  58.4755970 145.1251020 217.3050990  58.1940240 145.6284620 216.5411810
  58.8575670 144.3272770 216.9393120  57.3665070 162.3926680 202.0918670
  58.0983890 162.1085960 201.5442560  57.6258740 162.1539960 202.9818050
  56.5279860 158.5091410 202.0965000  55.8988740 158.9776510 202.6450830
  56.6427690 157.6640630 202.5311190  67.8569920 161.6876130 217.3650150
  68.6495240 161.1925360 217.1576110  68.1503070 162.3666270 217.9725760
  63.9829580 152.5597070 188.2466200  63.9023630 151.6451680 187.9757910
  63.5694000 153.0564140 187.5405910  62.1147620 154.3376090 190.1275470
  61.3389720 153.8576530 190.4174040  62.7660550 153.6581740 189.9531630
  56.1313450 154.6495900 191.0051230  55.2998330 154.3944610 191.4047740
  56.7394430 154.7206670 191.7409150  66.1355050 158.7436280 188.9074600
  65.6736580 157.9723520 189.2361770  66.9480600 158.7702350 189.4127050
  56.1114710 158.6835990 191.2009250  56.4142750 157.7933730 191.0219470
  56.8558300 159.2406210 190.9731500  54.5405400 149.6097790 184.7893620
  53.6522100 149.9513760 184.6873500  54.8246590 149.4098110 183.8974450
  52.5038410 152.2103440 190.6733320  53.0754520 151.4425640 190.6736960
  52.5039950 152.5092200 189.7639930  62.3618360 161.0294290 188.5278590
  61.7429800 161.4851790 187.9573030  63.2170140 161.1845750 188.1268290
  61.5556610 157.0133280 190.1345630  61.4864890 156.0723220 189.9734760
  62.3176470 157.1034690 190.7068200  53.7463280 147.6187800 192.4602250
  53.5666120 146.7213550 192.7405010  53.3443360 148.1659670 193.1349200
  62.5861780 149.8203660 190.3614560  62.9626600 148.9475540 190.2488230
  62.4881290 150.1562360 189.4705000  56.7166790 148.1929290 185.8232000
  56.8233540 149.0933020 186.1300760  55.8059150 148.1447260 185.5326650
  54.3649950 150.1148300 191.0684590  55.0460060 150.3786670 191.6871990
  54.0498000 149.2749170 191.4022600  58.5574520 151.1615660 190.1557180
  59.0652740 151.6596630 190.7962200  59.0887760 150.3850860 189.9796540
  70.6585450 149.3320850 193.8586530  69.9537620 149.7202560 193.3401640
  70.9243370 150.0271140 194.4607460  56.8410620 145.8014220 194.4220600
  56.8429060 146.3186610 193.6166500  56.0114930 145.3244400 194.3990530
  63.2281710 155.9133530 185.9210500  62.6098980 156.3782980 185.3573220
  63.7404960 156.6061010 186.3380010  58.0913470 155.4409400 192.5994100
  57.7582850 156.0678320 193.2415170  58.2680150 155.9671280 191.8195770
  66.6047380 149.2554480 190.0670440  65.9002950 149.5439370 190.6473550
  66.9659540 150.0654590 189.7070000  56.5225950 147.5124180 192.4291050
  56.8642760 148.3566230 192.1344920  55.5841760 147.6607920 192.5456390
  57.3032570 157.4090200 194.4143280  57.9206570 158.0841280 194.1327730
  56.4425690 157.8178180 194.3230780  52.5964910 156.5990060 183.2950130
  52.2192890 157.0877160 182.5635030  52.8537980 157.2715340 183.9256660
  68.2210160 158.8729610 192.3297920  67.5373680 159.5428720 192.3214590
  68.7604450 159.0710260 191.5642780  60.2053840 145.0006450 188.7535640
  60.5128820 144.4453340 188.0371140  59.2754540 145.1350910 188.5708630
  65.7568900 160.7173740 191.0443100  65.7696060 160.3136030 190.1765360
  65.2044120 161.4921030 190.9404530  67.0514320 157.4389960 186.1333270
  66.9410650 156.4964290 186.2582690  67.0482570 157.8005600 187.0196030
  65.1554340 155.6203580 192.3725710  65.5723130 155.4063690 191.5379170
  65.8794160 155.8776370 192.9434330  62.5934600 153.0655280 185.4895760
  61.6663880 152.9992660 185.7184230  62.7459420 154.0035410 185.3751000
  62.5803680 149.3372280 182.4862920  61.6407350 149.4986240 182.5715380
  62.8986940 150.0557960 181.9398910  69.1016440 154.0190800 192.4641950
  68.2735070 154.0883890 191.9892080  69.6966920 154.6045110 191.9957780
  66.6231890 154.6275580 185.9931010  66.0044310 154.2895130 185.3457310
  66.6056340 153.9835340 186.7010200  66.0658450 150.8060120 193.4096820
  65.6529630 151.6313830 193.6636810  65.3334400 150.2205160 193.2173180
  58.1991240 153.5920020 188.2715490  57.7948240 152.8797270 187.7761390
  58.2854360 153.2473260 189.1603530  58.6672940 157.2787580 190.4354700
  58.3701230 156.6733050 189.7562480  59.6172760 157.3164890 190.3244060
  56.9119860 150.3663230 192.0514530  57.4634450 150.4758570 191.2767780
  57.4263370 150.7400830 192.7669760  66.7558550 160.8519450 194.0977800
  66.2789110 161.6591640 193.9050410  66.0720340 160.1997780 194.2504010
  57.7591370 157.0169270 197.0862500  56.8619900 157.2409240 197.3335900
  57.7844240 157.1404210 196.1373900  64.7996590 153.8662390 183.0003760
  65.2389870 153.0284820 182.8541580  65.5125010 154.4991790 183.0867900
  56.5862590 153.8882590 195.6619870  56.4470360 154.7605390 196.0307270
  55.7043950 153.5455400 195.5167810  62.9091970 158.8058460 186.9685000
  63.3487880 159.5482790 186.5540390  62.8478860 159.0485030 187.8923960
  58.3842940 159.8304290 197.8705020  58.3558370 160.2347240 197.0033450
  58.2207910 158.9014650 197.7076620  54.8995870 152.4865000 185.7722140
  54.7793470 153.2127090 185.1603410  54.5896760 151.7167910 185.2950050
  70.3357760 160.6131390 199.1669190  70.8117480 161.0914280 199.8458270
  70.9564920 160.5448880 198.4414690  52.5381240 155.6580140 191.5790780
  52.6161660 155.7928910 190.6346500  53.1522920 154.9496030 191.7718900
  53.7828870 157.3580330 187.9896960  53.3756950 157.4994920 187.1350560
  54.6741880 157.0740490 187.7868170  69.7391010 157.8044240 196.3269200
  69.8654070 157.5656120 195.4086380  69.7812390 156.9728780 196.7991280
  63.6007750 161.5072240 194.8964010  64.1152420 161.4180250 195.6986440
  62.7576830 161.8531940 195.1891920  65.5762150 161.7927580 184.3248010
  65.4163290 161.5030520 185.2229840  65.4108860 161.0167710 183.7893240
  58.0550530 161.5726110 186.1019630  57.8793010 160.6561650 185.8887430
  57.2006270 161.9313400 186.3417430  65.2788280 159.3015140 182.8846010
  64.5853440 159.2992430 182.2248290  66.0211140 158.8774460 182.4540180
  64.8438210 160.9277850 186.9594500  65.2995160 160.1467230 187.2733120
  65.1830730 161.6384670 187.5035680  69.5915020 149.8576700 197.2918940
  68.9759290 150.3656370 196.7634400  69.2711440 148.9575030 197.2344880
  52.5940760 156.6994310 194.1185240  52.7571800 156.2299670 193.3004610
  53.0593210 156.1917870 194.7834080  57.3659530 145.8300070 189.1545810
  56.9227680 146.6109610 188.8230330  57.9244520 146.1529960 189.8616750
  61.6529340 148.6968590 194.7581130  61.1908710 148.9051610 195.5701070
  61.2507450 147.8827940 194.4551800  66.6533850 149.9177540 195.8877790
  65.8027440 149.6183290 196.2086860  66.4935640 150.1619550 194.9761610
  63.7483560 151.4179290 197.9876580  64.0736970 150.5843040 197.6478810
  64.5363890 151.9407810 198.1354910  60.4818350 145.4510770 184.0351640
  59.8572530 145.4470640 184.7604950  60.3948470 144.5841730 183.6387610
  59.4035430 146.3747400 191.0135410  59.7007760 147.2810230 190.9327430
  59.9520990 145.8866180 190.3994980  57.1573750 150.9533640 186.8827060
  56.9314670 150.7370810 187.7873680  56.3766280 151.3862100 186.5373030
  64.3871510 150.9597010 185.4817710  63.7880400 151.6832810 185.2981330
  64.9351120 150.8973790 184.6994160  59.5972960 151.8519220 197.5487330
  59.5016560 150.9113950 197.3987730  60.4404940 152.0734290 197.1535400
  62.9936380 149.5960550 187.5120990  63.3865950 149.9132750 186.6989680
  63.3553230 148.7172430 187.6265510  54.7283500 148.2632890 195.7021110
  54.3346890 149.1108100 195.9093890  54.0401900 147.6259260 195.8929750
  61.3028550 148.3467860 198.7717850  60.6126870 148.1540060 199.4063940
  62.0460850 148.6302500 199.3042150  52.0300550 146.1861350 189.7351190
  51.7413600 146.7564210 190.4476170  52.7746310 145.7065800 190.0982420
  52.2170780 150.1281470 180.9453910  52.1345450 151.0712230 181.0868900
  51.8653840 149.9856380 180.0666260  63.5791520 152.1866300 191.6071770
  62.8472640 152.6953110 191.9561870  63.1815860 151.3696280 191.3060550
  60.0168910 148.8620500 190.0124260  60.0204970 148.4210450 189.1628800
  60.9120030 149.1837830 190.1196080  55.8671290 148.7446990 188.9718470
  55.5271340 149.2222220 189.7285520  55.1048610 148.2912110 188.6119570
  60.0789060 149.8632580 183.0031020  60.2001880 149.8219060 183.9516840
  59.6937570 150.7256730 182.8477750  64.0417430 147.6399980 191.0194710
  64.0590170 148.0908630 191.8636560  63.7933010 146.7405620 191.2328150
  59.0910560 152.1733720 182.4014320  58.5227460 151.7251970 181.7750230
  59.7999560 152.5326500 181.8679470  67.4688180 145.0532160 196.8581090
  67.7933950 144.3221820 197.3839070  67.5044690 144.7345800 195.9562080
  54.1679740 156.0745740 196.2781050  53.7834530 155.4339410 196.8764010
  54.4791930 156.7781860 196.8475780  60.3176880 152.9222280 191.7589670
  60.6847010 152.4480850 192.5051010  60.1281940 153.7963850 192.0998010
  53.1817370 147.6665970 187.8883140  52.8964290 147.3021640 188.7261760
  53.1196230 146.9346430 187.2746280  58.1076250 151.9630920 194.0773880
  57.8033320 152.8422900 194.3024240  59.0622710 152.0230710 194.1131320
  56.6358040 156.1691910 184.6740730  55.8620300 155.6289530 184.5139450
  57.3652670 155.6498520 184.3358490  67.3946020 155.1657270 190.4667120
  68.1145140 155.6612560 190.0763230  67.1927840 154.4875160 189.8220990
  62.8555960 146.5595230 184.6096510  62.0420570 146.0608400 184.5341820
  62.6617910 147.3993480 184.1932860  62.7764820 155.2366330 196.3536120
  62.7102130 154.3162000 196.0993710  62.1469960 155.3341770 197.0680760
  65.5704350 150.9314880 182.9058670  66.4583970 151.2432110 182.7310010
  65.5409440 150.0587130 182.5139250  56.6795440 155.8372290 188.3119540
  57.1974110 155.0340550 188.2576430  56.2279460 155.7751430 189.1536370
  61.5664940 157.1038570 183.5846840  61.9080640 157.8480800 183.0890160
  60.7377650 157.4169690 183.9471670  54.1639980 152.8033660 195.2245240
  53.8054920 153.4687510 195.8118580  53.8694540 151.9717210 195.5957860
  57.3653100 153.2617900 198.1084790  57.0653240 153.4075080 197.2112610
  58.1364340 152.7023190 198.0158180  62.7081550 158.0586900 196.1039920
  62.7226090 157.1267860 195.8858830  62.0006650 158.1446660 196.7429690
  67.8418620 152.2426720 182.3738530  67.7582340 152.6740940 181.5234970
  68.5612810 152.7025070 182.8065350  68.9192760 154.6994240 195.4508500
  68.1940950 155.2923020 195.2537890  69.4468220 154.6917780 194.6521870
  68.8705870 159.0968980 185.1020660  68.2282030 158.4424600 185.3764380
  68.4836530 159.5024070 184.3261330  64.4492350 156.4254410 188.9492350
  64.8016170 155.8282540 188.2893720  63.5654680 156.0998640 189.1200600
  60.5355630 157.1852100 186.3562760  61.2226760 157.7321310 186.7370350
  59.7488050 157.7292830 186.3912370  52.6748030 152.8024920 181.8479840
  53.5442880 153.0849720 182.1315760  52.1838350 153.6160790 181.7328650
  59.8382840 154.1898130 185.9688120  60.2945620 155.0003380 186.1948310
  59.4871050 153.8721270 186.8006610  62.1415450 159.7004470 193.1980420
  62.7857670 159.9063850 193.8753840  62.5044890 158.9392870 192.7451270
  55.7394620 144.5335780 186.4410640  55.6109250 144.5253680 187.3895560
  54.9156640 144.8718870 186.0901650  63.4147530 157.7036820 191.9157870
  64.0569760 157.0029980 192.0290040  63.9396880 158.4835260 191.7354760
  67.2603250 157.9885440 181.6397010  67.0340830 157.2715880 182.2321650
  66.8699450 157.7397880 180.8018760  65.1885150 158.5031720 195.1193930
  65.5241390 159.0898410 195.7971850  64.2685490 158.3724430 195.3491720
  53.0419280 162.0152300 182.4141470  53.4016920 162.6141640 181.7598740
  52.9011620 162.5612190 183.1876500  52.7388550 146.2926900 195.9017340
  52.0247070 146.4923820 196.5069950  53.1583590 145.5166470 196.2732140
  66.8419500 155.9057380 183.3011170  66.5541200 156.3670070 184.0889050
  67.6371670 155.4455150 183.5695390  53.0261140 160.2807160 196.8883870
  53.1352260 159.3401900 196.7479260  52.3741700 160.5461910 196.2397600
  61.0173730 158.5523050 198.2881990  60.6970600 157.8332290 198.8327680
  60.3432090 159.2278120 198.3618050  59.0587900 159.3983500 183.2315140
  59.0498000 160.1313190 182.6159650  58.1386260 159.1515080 183.3242100
  54.6594540 154.6198390 183.9761900  54.0522490 155.3597290 183.9857200
  55.1343890 154.7097750 183.1500100  64.2327330 148.7849210 193.6518790
  64.6008150 147.9644420 193.9798360  63.3725530 148.8451100 194.0674440
  62.0447500 159.4611740 181.8940330  62.1459480 159.2575730 180.9642310
  61.1449240 159.2070020 182.0988110  59.5673390 150.0192100 185.8764230
  58.8589540 150.4878440 186.3177840  59.8517870 149.3614110 186.5109420
  61.1929320 151.4388800 193.8756760  61.6914570 151.9134620 194.5408610
  61.3352270 150.5152320 194.0826790  63.5988820 146.7442760 187.3160020
  63.4756600 146.7628890 186.3669530  64.5473380 146.7921700 187.4358420
  60.6865610 161.9798060 186.5888000  60.9407110 161.9419450 185.6667370
  59.7378090 161.8531390 186.5816250  57.7708410 148.3277180 183.2514940
  58.6198940 148.7647330 183.1855130  57.4039680 148.6397440 184.0787000
  68.3996180 147.6556760 194.7185150  67.8969780 148.3962160 195.0578960
  69.2152840 148.0440760 194.4021940  66.6918190 152.8989940 188.1646510
  65.7508330 152.9140170 188.3394200  67.0062260 152.1125900 188.6106810
  56.6699830 154.5809540 181.7250470  57.4363100 154.4690900 182.2875900
  56.7474520 153.8847510 181.0727240  55.3646590 152.0134610 182.4083360
  55.4450180 151.0662120 182.5200760  56.2566340 152.3441490 182.5144020
  68.6943770 160.0698790 189.8400770  68.8191190 160.8929960 190.3124580
  69.5609330 159.8589520 189.4924920  56.1661300 162.1630000 189.5117900
  56.9023780 161.6145460 189.7826470  56.5502220 163.0286010 189.3723890
  53.0506780 158.2303570 185.3859410  52.1246560 158.4724710 185.3764820
  53.5163210 159.0577830 185.2644160  55.1719580 161.3476070 198.7003480
  55.9732310 161.6688120 199.1138880  54.6571400 160.9871650 199.4223390
  59.2763610 161.3360310 181.3343470  60.0692220 161.6249140 180.8825260
  58.7567960 160.9052480 180.6555950  64.0084210 157.4555940 198.6478890
  63.4022370 157.4787540 197.9074640  63.7038320 156.7238980 199.1846140
  65.4384580 161.1836230 197.2588300  66.3906330 161.0994250 197.2088540
  65.2912800 161.8477940 197.9322090  68.3293780 160.5630440 182.7580210
  68.0435290 160.1495580 181.9434390  68.1313330 161.4918150 182.6380730
  52.8917390 153.8349530 197.6439530  53.3956410 153.2556810 198.2155760
  52.1524810 154.1189760 198.1815900  59.7941010 156.5563720 181.1985820
  59.6891650 155.9416070 181.9247200  59.6265230 156.0329610 180.4148830
  59.9455330 155.2420520 197.1775050  59.1801000 155.8105520 197.0929720
  60.1271290 154.9496730 196.2843280  63.0343740 155.6183750 181.8027810
  62.4853840 156.0653050 182.4470550  63.6563000 155.1133000 182.3265480
  67.0878680 156.9725850 197.7350070  67.8288150 157.3101610 197.2317530
  66.3251360 157.1417910 197.1819840  54.9240470 151.9779120 198.5389600
  54.9645810 151.6792990 199.4474830  55.7785970 152.3786730 198.3797120
  58.7018860 154.5774670 183.6993110  59.1235280 154.4114540 184.5424500
  58.8269700 153.7674900 183.2048250  56.8646280 150.5571220 196.5064090
  56.3342740 150.0662170 195.8787430  57.5334350 150.9855420 195.9722020
  61.2146500 153.6012280 180.9470210  61.7352160 152.8861300 180.5811360
  61.8614900 154.2398150 181.2470720  65.7624340 155.0240680 196.2705280
  66.1765360 155.1785760 197.1195700  64.8275340 155.1495900 196.4331060
  66.2346510 152.3636840 198.2744430  66.8167280 151.6089160 198.1864910
  66.4108280 152.8944280 197.4975910  57.3518580 147.5233590 196.5861380
  57.2575450 146.9054340 195.8612250  56.7715970 148.2499880 196.3591290
  60.1180020 146.0806830 193.6188770  59.6697320 146.1031090 192.7734320
  59.4845220 145.6825850 194.2159070  60.5239570 154.9761160 194.2401210
  60.9427680 155.8193890 194.0677450  59.6048200 155.1133200 194.0107990
  62.8603470 152.7077340 195.6239050  62.9799680 152.1118480 196.3633890
  63.7197470 152.7447030 195.2040350  65.1991370 153.2614530 194.2001560
  64.6726590 153.7857150 193.5966700  65.5422710 153.8941920 194.8311290
  57.5977760 150.6507900 180.6451270  57.3966820 149.7875260 181.0064610
  57.4269810 150.5641260 179.7072870  58.3746990 161.2814170 195.3558940
  57.8368080 162.0060230 195.0367640  58.6280950 160.8044510 194.5656280
  59.6272240 149.2498690 196.8814870  60.2171930 148.9414540 197.5692690
  58.8092480 148.7778440 197.0374770  64.4465670 148.8664500 197.1147890
  63.7581190 148.2046040 197.0497880  65.1671690 148.4202770 197.5596350
  65.0766070 145.4616130 183.1738150  65.3568360 144.6184030 183.5297570
  64.3031800 145.6939240 183.6876900  56.3960560 147.7508520 180.6329150
  56.6986460 147.7575950 179.7248300  57.1355150 147.4006380 181.1296810
  61.2309200 162.5165380 195.6145590  61.1567900 163.4200520 195.9217960
  60.3288040 162.1977280 195.5867660  59.6145490 146.6943140 181.6185350
  59.2667490 146.0167130 181.0387800  59.8158260 146.2332650 182.4328740
  61.7794530 161.6823890 183.2371950  62.6745320 162.0208860 183.2590710
  61.8112160 160.9603300 182.6096230  55.4190690 157.0550940 181.4658950
  55.8565560 157.5980610 182.1216530  55.9038420 156.2297890 181.4755290
  52.6336490 159.8439970 188.9179210  52.9639500 158.9761030 188.6857850
  53.0627490 160.0498490 189.7484170  57.2298410 158.1748980 186.5781180
  56.9293950 158.0513950 187.4785090  57.1235900 157.3157570 186.1696910
  53.1226700 160.7110560 191.6560840  52.6857690 160.8911360 192.4884990
  53.6904380 161.4685180 191.5142560  68.7588880 160.2127560 195.9438150
  68.1590870 160.2720120 195.2002070  68.8882780 159.2732540 196.0735000
  69.9990330 157.9545380 181.2807860  69.1683290 158.0222030 181.7515090
  70.1762160 158.8449500 180.9774720  69.4546790 154.6992860 183.7842060
  70.2165700 155.2689510 183.8901750  69.4701160 154.1320060 184.5550370
  52.9551130 153.2230790 188.0149720  52.2999970 152.9542430 187.3709420
  53.7929080 153.1135270 187.5651700  70.4606760 155.5542960 188.6283990
  70.8315590 154.7710280 188.2219960  71.1008690 156.2432060 188.4501290
  67.4440520 156.9379540 194.0414310  66.6300360 157.3676700 194.3040100
  67.8514720 157.5497950 193.4283360  69.5065960 154.9927230 180.9414580
  69.7814800 155.9006110 180.8133800  69.3176700 154.9289760 181.8776570
  65.9041570 148.0172080 182.2368210  66.3226450 147.8303060 181.3964870
  65.5977630 147.1651130 182.5471140  69.4031300 152.9296220 185.9344010
  69.0274900 152.1624150 185.5025300  68.6734420 153.3118920 186.4218940
  53.9927060 153.6083360 192.5553060  54.3600100 153.5210760 193.4349080
  53.4237880 152.8449910 192.4559920  68.7930920 152.0767740 195.5683530
  68.5617010 151.8480490 194.6681480  69.0535470 152.9967290 195.5228420
  53.5443060 150.5192450 196.4611480  52.6499110 150.4859210 196.8005190
  54.0840610 150.7179240 197.2262730  67.2318990 147.3024170 198.3463230
  68.1089170 147.3107570 198.7297230  67.2439830 146.5655010 197.7355580
  52.1689210 150.4329720 183.9575050  51.2653290 150.6959920 183.7826710
  52.6529830 150.7040890 183.1775010  68.6782260 151.1553710 189.2351250
  69.2019740 150.6616360 188.6041420  69.2641680 151.2904070 189.9798820
  68.8571980 151.2393580 192.7570800  67.9074690 151.2057120 192.8715790
  69.0384990 152.1493690 192.5220570  54.7116420 149.4895260 181.8669430
  55.4208120 149.0678480 181.3816710  53.9956360 149.5570490 181.2352780
  54.3590580 145.5434590 180.9072080  55.0818710 146.0843530 181.2253300
  54.6315100 145.2698010 180.0313620  68.1682230 150.4127060 185.1743660
  68.6641350 150.1797930 185.9592540  67.9698300 149.5738900 184.7581300
  54.0482770 144.7940780 190.8094700  54.6958960 144.2438160 190.3689860
  54.4684610 145.0483930 191.6310510  67.9435110 144.9882140 194.1664340
  68.5807330 145.6016280 194.5323530  68.0910000 145.0242800 193.2213570
  67.5016570 161.6898140 187.5682580  68.0975640 161.3682710 186.8917000
  67.7594720 161.2169960 188.3595850  53.8014770 144.9496450 193.5520020
  53.4529590 145.4060270 194.3178200  53.4702470 144.0553580 193.6342450
  55.4079140 158.1216050 197.7173210  55.3648770 157.7508960 198.5987670
  55.5390150 159.0593620 197.8575030  59.1085170 159.6775640 193.3182930
  58.8676530 159.9450200 192.4313450  60.0487810 159.8481370 193.3733790
  61.3139590 146.1408330 197.0739440  61.2528480 146.7330160 197.8234850
  62.2539970 146.0334290 196.9289700  63.9514150 145.7978390 196.7131730
  64.5654560 146.1157680 196.0512810  64.4963710 145.3126980 197.3327590
  70.3689330 161.6970020 194.1193570  69.8747610 162.0938890 193.4020700
  69.7602620 161.0719230 194.5130850  54.4735410 144.4772650 196.8270790
  55.0218400 144.2960700 196.0636900  54.5390720 143.6866760 197.3627100
  55.2467170 161.0678300 194.8370990  54.6527490 160.9363000 195.5761030
  55.2391010 160.2316440 194.3713090  64.6922190 144.3610530 193.0401020
  63.8182030 144.6945640 192.8373950  64.5832940 143.8883710 193.8652890
  65.5994170 146.5681400 194.4242740  65.2707530 145.7533160 194.0444470
  66.5476470 146.5251210 194.3008430  68.0528780 162.3393440 191.3980310
  67.5931750 163.0909250 191.0238330  67.4241240 161.6199910 191.3395110
  54.8779400 158.4336680 193.7879030  54.1513460 157.8141970 193.7204980
  54.9388550 158.8277290 192.9177110  58.4824500 160.6481680 190.5728440
  58.9989520 160.0369040 190.0476700  59.1321880 161.1510460 191.0639450
  61.2220000 161.5390170 191.3997420  61.5097810 161.2844470 190.5230430
  61.7343220 160.9867530 191.9902990  62.4397010 145.2780370 191.9793930
  61.6568800 145.7525870 192.2590690  62.1459940 144.3735200 191.8707110
  53.1609400 161.7511070 186.9975790  52.9931440 161.1181750 187.6957680
  52.2943910 161.9570470 186.6469980  53.7837420 145.5827850 184.5007650
  54.5416780 145.6956730 183.9271680  53.3214590 146.4197050 184.4551080
  60.3251230 147.6967120 187.4909960  59.5125740 147.3224010 187.1505840
  60.8292870 146.9412200 187.7931150  64.8276210 144.3609570 188.7293030
  65.4305580 144.9329780 189.2041550  64.0869200 144.9249010 188.5066930
  54.7672100 160.4444300 184.4425930  54.2419720 160.8252330 183.7387890
  54.6916680 161.0695070 185.1635640  56.1562570 146.1091900 183.0409620
  56.6855330 145.3221700 182.9117570  56.7890890 146.7883090 183.2745150
  58.3500410 145.8467040 186.0955010  57.7203150 145.1454350 186.2625140
  57.8105550 146.6071170 185.8788170  61.2892360 162.4606270 198.7665620
  62.2159670 162.2250540 198.8101580  61.2742790 163.2878270 198.2851650
  69.5237420 162.0031840 185.7639870  69.6989610 161.3169580 185.1200790
  68.8258990 162.5278890 185.3716540  58.4755970 145.1251020 198.5307500
  58.1940240 145.6284620 197.7668320  58.8575670 144.3272770 198.1649630
  57.3665070 162.3926680 183.3175180  58.0983890 162.1085960 182.7699070
  57.6258740 162.1539960 184.2074560  56.5279860 158.5091410 183.3221510
  55.8988740 158.9776510 183.8707340  56.6427690 157.6640630 183.7567700
  65.0771430 144.5404600 199.1087970  64.9636880 144.8599210 200.0039490
  65.8941170 144.9417110 198.8125250  67.8569920 161.6876130 198.5906660
  68.6495240 161.1925360 198.3832620  68.1503070 162.3666270 199.1982270
  63.9829580 152.5597070 169.4722710  63.9023630 151.6451680 169.2014420
  63.5694000 153.0564140 168.7662420  62.1147620 154.3376090 171.3531980
  61.3389720 153.8576530 171.6430550  62.7660550 153.6581740 171.1788140
  56.1313450 154.6495900 172.2307740  55.2998330 154.3944610 172.6304250
  56.7394430 154.7206670 172.9665660  66.1355050 158.7436280 170.1331110
  65.6736580 157.9723520 170.4618280  66.9480600 158.7702350 170.6383560
  56.1114710 158.6835990 172.4265760  56.4142750 157.7933730 172.2475980
  56.8558300 159.2406210 172.1988010  54.5405400 149.6097790 166.0150130
  53.6522100 149.9513760 165.9130010  54.8246590 149.4098110 165.1230960
  52.5038410 152.2103440 171.8989830  53.0754520 151.4425640 171.8993470
  52.5039950 152.5092200 170.9896440  62.3618360 161.0294290 169.7535100
  61.7429800 161.4851790 169.1829540  63.2170140 161.1845750 169.3524800
  61.5556610 157.0133280 171.3602140  61.4864890 156.0723220 171.1991270
  62.3176470 157.1034690 171.9324710  53.7463280 147.6187800 173.6858760
  53.5666120 146.7213550 173.9661520  53.3443360 148.1659670 174.3605710
  62.5861780 149.8203660 171.5871070  62.9626600 148.9475540 171.4744740
  62.4881290 150.1562360 170.6961510  56.7166790 148.1929290 167.0488510
  56.8233540 149.0933020 167.3557270  55.8059150 148.1447260 166.7583160
  54.3649950 150.1148300 172.2941100  55.0460060 150.3786670 172.9128500
  54.0498000 149.2749170 172.6279110  58.5574520 151.1615660 171.3813690
  59.0652740 151.6596630 172.0218710  59.0887760 150.3850860 171.2053050
  56.8410620 145.8014220 175.6477110  56.8429060 146.3186610 174.8423010
  56.0114930 145.3244400 175.6247040  63.2281710 155.9133530 167.1467010
  62.6098980 156.3782980 166.5829730  63.7404960 156.6061010 167.5636520
  58.0913470 155.4409400 173.8250610  57.7582850 156.0678320 174.4671680
  58.2680150 155.9671280 173.0452280  66.6047380 149.2554480 171.2926950
  65.9002950 149.5439370 171.8730060  66.9659540 150.0654590 170.9326510
  56.5225950 147.5124180 173.6547560  56.8642760 148.3566230 173.3601430
  55.5841760 147.6607920 173.7712900  57.3032570 157.4090200 175.6399790
  57.9206570 158.0841280 175.3584240  56.4425690 157.8178180 175.5487290
  52.5964910 156.5990060 164.5206640  52.2192890 157.0877160 163.7891540
  52.8537980 157.2715340 165.1513170  68.2210160 158.8729610 173.5554430
  67.5373680 159.5428720 173.5471100  68.7604450 159.0710260 172.7899290
  60.2053840 145.0006450 169.9792150  60.5128820 144.4453340 169.2627650
  59.2754540 145.1350910 169.7965140  65.7568900 160.7173740 172.2699610
  65.7696060 160.3136030 171.4021870  65.2044120 161.4921030 172.1661040
  67.0514320 157.4389960 167.3589780  66.9410650 156.4964290 167.4839200
  67.0482570 157.8005600 168.2452540  65.1554340 155.6203580 173.5982220
  65.5723130 155.4063690 172.7635680  65.8794160 155.8776370 174.1690840
  62.5934600 153.0655280 166.7152270  61.6663880 152.9992660 166.9440740
  62.7459420 154.0035410 166.6007510  62.5803680 149.3372280 163.7119430
  61.6407350 149.4986240 163.7971890  62.8986940 150.0557960 163.1655420
  69.1016440 154.0190800 173.6898460  68.2735070 154.0883890 173.2148590
  69.6966920 154.6045110 173.2214290  66.6231890 154.6275580 167.2187520
  66.0044310 154.2895130 166.5713820  66.6056340 153.9835340 167.9266710
  66.0658450 150.8060120 174.6353330  65.6529630 151.6313830 174.8893320
  65.3334400 150.2205160 174.4429690  58.1991240 153.5920020 169.4972000
  57.7948240 152.8797270 169.0017900  58.2854360 153.2473260 170.3860040
  58.6672940 157.2787580 171.6611210  58.3701230 156.6733050 170.9818990
  59.6172760 157.3164890 171.5500570  56.9119860 150.3663230 173.2771040
  57.4634450 150.4758570 172.5024290  57.4263370 150.7400830 173.9926270
  66.7558550 160.8519450 175.3234310  66.2789110 161.6591640 175.1306920
  66.0720340 160.1997780 175.4760520  57.7591370 157.0169270 178.3119010
  56.8619900 157.2409240 178.5592410  57.7844240 157.1404210 177.3630410
  64.7996590 153.8662390 164.2260270  65.2389870 153.0284820 164.0798090
  65.5125010 154.4991790 164.3124410  56.5862590 153.8882590 176.8876380
  56.4470360 154.7605390 177.2563780  55.7043950 153.5455400 176.7424320
  62.9091970 158.8058460 168.1941510  63.3487880 159.5482790 167.7796900
  62.8478860 159.0485030 169.1180470  58.3842940 159.8304290 179.0961530
  58.3558370 160.2347240 178.2289960  58.2207910 158.9014650 178.9333130
  68.3813730 145.1205200 162.5401310  68.0686390 145.2132030 163.4400380
  69.1426200 145.6986230 162.4898740  54.8995870 152.4865000 166.9978650
  54.7793470 153.2127090 166.3859920  54.5896760 151.7167910 166.5206560
  70.3357760 160.6131390 180.3925700  70.8117480 161.0914280 181.0714780
  70.9564920 160.5448880 179.6671200  52.5381240 155.6580140 172.8047290
  52.6161660 155.7928910 171.8603010  53.1522920 154.9496030 172.9975410
  53.7828870 157.3580330 169.2153470  53.3756950 157.4994920 168.3607070
  54.6741880 157.0740490 169.0124680  69.7391010 157.8044240 177.5525710
  69.8654070 157.5656120 176.6342890  69.7812390 156.9728780 178.0247790
  63.6007750 161.5072240 176.1220520  64.1152420 161.4180250 176.9242950
  62.7576830 161.8531940 176.4148430  65.5762150 161.7927580 165.5504520
  65.4163290 161.5030520 166.4486350  65.4108860 161.0167710 165.0149750
  58.0550530 161.5726110 167.3276140  57.8793010 160.6561650 167.1143940
  57.2006270 161.9313400 167.5673940  65.2788280 159.3015140 164.1102520
  64.5853440 159.2992430 163.4504800  66.0211140 158.8774460 163.6796690
  64.8438210 160.9277850 168.1851010  65.2995160 160.1467230 168.4989630
  65.1830730 161.6384670 168.7292190  69.5915020 149.8576700 178.5175450
  68.9759290 150.3656370 177.9890910  69.2711440 148.9575030 178.4601390
  52.5940760 156.6994310 175.3441750  52.7571800 156.2299670 174.5261120
  53.0593210 156.1917870 176.0090590  57.3659530 145.8300070 170.3802320
  56.9227680 146.6109610 170.0486840  57.9244520 146.1529960 171.0873260
  61.6529340 148.6968590 175.9837640  61.1908710 148.9051610 176.7957580
  61.2507450 147.8827940 175.6808310  66.6533850 149.9177540 177.1134300
  65.8027440 149.6183290 177.4343370  66.4935640 150.1619550 176.2018120
  63.7483560 151.4179290 179.2133090  64.0736970 150.5843040 178.8735320
  64.5363890 151.9407810 179.3611420  60.4818350 145.4510770 165.2608150
  59.8572530 145.4470640 165.9861460  60.3948470 144.5841730 164.8644120
  59.4035430 146.3747400 172.2391920  59.7007760 147.2810230 172.1583940
  59.9520990 145.8866180 171.6251490  57.1573750 150.9533640 168.1083570
  56.9314670 150.7370810 169.0130190  56.3766280 151.3862100 167.7629540
  64.3871510 150.9597010 166.7074220  63.7880400 151.6832810 166.5237840
  64.9351120 150.8973790 165.9250670  59.5972960 151.8519220 178.7743840
  59.5016560 150.9113950 178.6244240  60.4404940 152.0734290 178.3791910
  62.9936380 149.5960550 168.7377500  63.3865950 149.9132750 167.9246190
  63.3553230 148.7172430 168.8522020  54.7283500 148.2632890 176.9277620
  54.3346890 149.1108100 177.1350400  54.0401900 147.6259260 177.1186260
  61.3028550 148.3467860 179.9974360  60.6126870 148.1540060 180.6320450
  62.0460850 148.6302500 180.5298660  52.0300550 146.1861350 170.9607700
  51.7413600 146.7564210 171.6732680  52.7746310 145.7065800 171.3238930
  52.2170780 150.1281470 162.1710420  52.1345450 151.0712230 162.3125410
  51.8653840 149.9856380 161.2922770  63.5791520 152.1866300 172.8328280
  62.8472640 152.6953110 173.1818380  63.1815860 151.3696280 172.5317060
  60.0168910 148.8620500 171.2380770  60.0204970 148.4210450 170.3885310
  60.9120030 149.1837830 171.3452590  55.8671290 148.7446990 170.1974980
  55.5271340 149.2222220 170.9542030  55.1048610 148.2912110 169.8376080
  60.0789060 149.8632580 164.2287530  60.2001880 149.8219060 165.1773350
  59.6937570 150.7256730 164.0734260  64.0417430 147.6399980 172.2451220
  64.0590170 148.0908630 173.0893070  63.7933010 146.7405620 172.4584660
  59.0910560 152.1733720 163.6270830  58.5227460 151.7251970 163.0006740
  59.7999560 152.5326500 163.0935980  54.1679740 156.0745740 177.5037560
  53.7834530 155.4339410 178.1020520  54.4791930 156.7781860 178.0732290
  60.3176880 152.9222280 172.9846180  60.6847010 152.4480850 173.7307520
  60.1281940 153.7963850 173.3254520  53.1817370 147.6665970 169.1139650
  52.8964290 147.3021640 169.9518270  53.1196230 146.9346430 168.5002790
  58.1076250 151.9630920 175.3030390  57.8033320 152.8422900 175.5280750
  59.0622710 152.0230710 175.3387830  56.6358040 156.1691910 165.8997240
  55.8620300 155.6289530 165.7395960  57.3652670 155.6498520 165.5615000
  67.3946020 155.1657270 171.6923630  68.1145140 155.6612560 171.3019740
  67.1927840 154.4875160 171.0477500  62.8555960 146.5595230 165.8353020
  62.0420570 146.0608400 165.7598330  62.6617910 147.3993480 165.4189370
  62.7764820 155.2366330 177.5792630  62.7102130 154.3162000 177.3250220
  62.1469960 155.3341770 178.2937270  65.5704350 150.9314880 164.1315180
  66.4583970 151.2432110 163.9566520  65.5409440 150.0587130 163.7395760
  56.6795440 155.8372290 169.5376050  57.1974110 155.0340550 169.4832940
  56.2279460 155.7751430 170.3792880  61.5664940 157.1038570 164.8103350
  61.9080640 157.8480800 164.3146670  60.7377650 157.4169690 165.1728180
  54.1639980 152.8033660 176.4501750  53.8054920 153.4687510 177.0375090
  53.8694540 151.9717210 176.8214370  57.3653100 153.2617900 179.3341300
  57.0653240 153.4075080 178.4369120  58.1364340 152.7023190 179.2414690
  62.7081550 158.0586900 177.3296430  62.7226090 157.1267860 177.1115340
  62.0006650 158.1446660 177.9686200  67.8418620 152.2426720 163.5995040
  67.7582340 152.6740940 162.7491480  68.5612810 152.7025070 164.0321860
  68.9192760 154.6994240 176.6765010  68.1940950 155.2923020 176.4794400
  69.4468220 154.6917780 175.8778380  68.8705870 159.0968980 166.3277170
  68.2282030 158.4424600 166.6020890  68.4836530 159.5024070 165.5517840
  64.4492350 156.4254410 170.1748860  64.8016170 155.8282540 169.5150230
  63.5654680 156.0998640 170.3457110  60.5355630 157.1852100 167.5819270
  61.2226760 157.7321310 167.9626860  59.7488050 157.7292830 167.6168880
  52.6748030 152.8024920 163.0736350  53.5442880 153.0849720 163.3572270
  52.1838350 153.6160790 162.9585160  59.8382840 154.1898130 167.1944630
  60.2945620 155.0003380 167.4204820  59.4871050 153.8721270 168.0263120
  62.1415450 159.7004470 174.4236930  62.7857670 159.9063850 175.1010350
  62.5044890 158.9392870 173.9707780  55.7394620 144.5335780 167.6667150
  55.6109250 144.5253680 168.6152070  54.9156640 144.8718870 167.3158160
  63.4147530 157.7036820 173.1414380  64.0569760 157.0029980 173.2546550
  63.9396880 158.4835260 172.9611270  67.2603250 157.9885440 162.8653520
  67.0340830 157.2715880 163.4578160  66.8699450 157.7397880 162.0275270
  65.1885150 158.5031720 176.3450440  65.5241390 159.0898410 177.0228360
  64.2685490 158.3724430 176.5748230  53.0419280 162.0152300 163.6397980
  53.4016920 162.6141640 162.9855250  52.9011620 162.5612190 164.4133010
  52.7388550 146.2926900 177.1273850  52.0247070 146.4923820 177.7326460
  53.1583590 145.5166470 177.4988650  66.8419500 155.9057380 164.5267680
  66.5541200 156.3670070 165.3145560  67.6371670 155.4455150 164.7951900
  53.0261140 160.2807160 178.1140380  53.1352260 159.3401900 177.9735770
  52.3741700 160.5461910 177.4654110  61.0173730 158.5523050 179.5138500
  60.6970600 157.8332290 180.0584190  60.3432090 159.2278120 179.5874560
  59.0587900 159.3983500 164.4571650  59.0498000 160.1313190 163.8416160
  58.1386260 159.1515080 164.5498610  54.6594540 154.6198390 165.2018410
  54.0522490 155.3597290 165.2113710  55.1343890 154.7097750 164.3756610
  64.2327330 148.7849210 174.8775300  64.6008150 147.9644420 175.2054870
  63.3725530 148.8451100 175.2930950  62.0447500 159.4611740 163.1196840
  62.1459480 159.2575730 162.1898820  61.1449240 159.2070020 163.3244620
  59.5673390 150.0192100 167.1020740  58.8589540 150.4878440 167.5434350
  59.8517870 149.3614110 167.7365930  61.1929320 151.4388800 175.1013270
  61.6914570 151.9134620 175.7665120  61.3352270 150.5152320 175.3083300
  63.5988820 146.7442760 168.5416530  63.4756600 146.7628890 167.5926040
  64.5473380 146.7921700 168.6614930  60.6865610 161.9798060 167.8144510
  60.9407110 161.9419450 166.8923880  59.7378090 161.8531390 167.8072760
  57.7708410 148.3277180 164.4771450  58.6198940 148.7647330 164.4111640
  57.4039680 148.6397440 165.3043510  66.6918190 152.8989940 169.3903020
  65.7508330 152.9140170 169.5650710  67.0062260 152.1125900 169.8363320
  56.6699830 154.5809540 162.9506980  57.4363100 154.4690900 163.5132410
  56.7474520 153.8847510 162.2983750  55.3646590 152.0134610 163.6339870
  55.4450180 151.0662120 163.7457270  56.2566340 152.3441490 163.7400530
  68.6943770 160.0698790 171.0657280  68.8191190 160.8929960 171.5381090
  69.5609330 159.8589520 170.7181430  56.1661300 162.1630000 170.7374410
  56.9023780 161.6145460 171.0082980  56.5502220 163.0286010 170.5980400
  53.0506780 158.2303570 166.6115920  52.1246560 158.4724710 166.6021330
  53.5163210 159.0577830 166.4900670  55.1719580 161.3476070 179.9259990
  55.9732310 161.6688120 180.3395390  54.6571400 160.9871650 180.6479900
  59.2763610 161.3360310 162.5599980  60.0692220 161.6249140 162.1081770
  58.7567960 160.9052480 161.8812460  64.0084210 157.4555940 179.8735400
  63.4022370 157.4787540 179.1331150  63.7038320 156.7238980 180.4102650
  65.4384580 161.1836230 178.4844810  66.3906330 161.0994250 178.4345050
  65.2912800 161.8477940 179.1578600  68.3293780 160.5630440 163.9836720
  68.0435290 160.1495580 163.1690900  68.1313330 161.4918150 163.8637240
  52.8917390 153.8349530 178.8696040  53.3956410 153.2556810 179.4412270
  52.1524810 154.1189760 179.4072410  59.7941010 156.5563720 162.4242330
  59.6891650 155.9416070 163.1503710  59.6265230 156.0329610 161.6405340
  59.9455330 155.2420520 178.4031560  59.1801000 155.8105520 178.3186230
  60.1271290 154.9496730 177.5099790  63.0343740 155.6183750 163.0284320
  62.4853840 156.0653050 163.6727060  63.6563000 155.1133000 163.5521990
  67.0878680 156.9725850 178.9606580  67.8288150 157.3101610 178.4574040
  66.3251360 157.1417910 178.4076350  54.9240470 151.9779120 179.7646110
  54.9645810 151.6792990 180.6731340  55.7785970 152.3786730 179.6053630
  58.7018860 154.5774670 164.9249620  59.1235280 154.4114540 165.7681010
  58.8269700 153.7674900 164.4304760  56.8646280 150.5571220 177.7320600
  56.3342740 150.0662170 177.1043940  57.5334350 150.9855420 177.1978530
  61.2146500 153.6012280 162.1726720  61.7352160 152.8861300 161.8067870
  61.8614900 154.2398150 162.4727230  65.7624340 155.0240680 177.4961790
  66.1765360 155.1785760 178.3452210  64.8275340 155.1495900 177.6587570
  66.2346510 152.3636840 179.5000940  66.8167280 151.6089160 179.4121420
  66.4108280 152.8944280 178.7232420  57.3518580 147.5233590 177.8117890
  57.2575450 146.9054340 177.0868760  56.7715970 148.2499880 177.5847800
  60.1180020 146.0806830 174.8445280  59.6697320 146.1031090 173.9990830
  59.4845220 145.6825850 175.4415580  60.5239570 154.9761160 175.4657720
  60.9427680 155.8193890 175.2933960  59.6048200 155.1133200 175.2364500
  62.8603470 152.7077340 176.8495560  62.9799680 152.1118480 177.5890400
  63.7197470 152.7447030 176.4296860  65.1991370 153.2614530 175.4258070
  64.6726590 153.7857150 174.8223210  65.5422710 153.8941920 176.0567800
  57.5977760 150.6507900 161.8707780  57.3966820 149.7875260 162.2321120
  57.4269810 150.5641260 160.9329380  58.3746990 161.2814170 176.5815450
  57.8368080 162.0060230 176.2624150  58.6280950 160.8044510 175.7912790
  59.6272240 149.2498690 178.1071380  60.2171930 148.9414540 178.7949200
  58.8092480 148.7778440 178.2631280  64.4465670 148.8664500 178.3404400
  63.7581190 148.2046040 178.2754390  65.1671690 148.4202770 178.7852860
  65.0766070 145.4616130 164.3994660  65.3568360 144.6184030 164.7554080
  64.3031800 145.6939240 164.9133410  56.3960560 147.7508520 161.8585660
  56.6986460 147.7575950 160.9504810  57.1355150 147.4006380 162.3553320
  61.2309200 162.5165380 176.8402100  61.1567900 163.4200520 177.1474470
  60.3288040 162.1977280 176.8124170  59.6145490 146.6943140 162.8441860
  59.2667490 146.0167130 162.2644310  59.8158260 146.2332650 163.6585250
  61.7794530 161.6823890 164.4628460  62.6745320 162.0208860 164.4847220
  61.8112160 160.9603300 163.8352740  55.4190690 157.0550940 162.6915460
  55.8565560 157.5980610 163.3473040  55.9038420 156.2297890 162.7011800
  52.6336490 159.8439970 170.1435720  52.9639500 158.9761030 169.9114360
  53.0627490 160.0498490 170.9740680  57.2298410 158.1748980 167.8037690
  56.9293950 158.0513950 168.7041600  57.1235900 157.3157570 167.3953420
  53.1226700 160.7110560 172.8817350  52.6857690 160.8911360 173.7141500
  53.6904380 161.4685180 172.7399070  68.7588880 160.2127560 177.1694660
  68.1590870 160.2720120 176.4258580  68.8882780 159.2732540 177.2991510
  69.9990330 157.9545380 162.5064370  69.1683290 158.0222030 162.9771600
  70.1762160 158.8449500 162.2031230  69.4546790 154.6992860 165.0098570
  70.2165700 155.2689510 165.1158260  69.4701160 154.1320060 165.7806880
  52.9551130 153.2230790 169.2406230  52.2999970 152.9542430 168.5965930
  53.7929080 153.1135270 168.7908210  70.4606760 155.5542960 169.8540500
  70.8315590 154.7710280 169.4476470  71.1008690 156.2432060 169.6757800
  67.4440520 156.9379540 175.2670820  66.6300360 157.3676700 175.5296610
  67.8514720 157.5497950 174.6539870  69.5065960 154.9927230 162.1671090
  69.7814800 155.9006110 162.0390310  69.3176700 154.9289760 163.1033080
  65.9041570 148.0172080 163.4624720  66.3226450 147.8303060 162.6221380
  65.5977630 147.1651130 163.7727650  69.4031300 152.9296220 167.1600520
  69.0274900 152.1624150 166.7281810  68.6734420 153.3118920 167.6475450
  53.9927060 153.6083360 173.7809570  54.3600100 153.5210760 174.6605590
  53.4237880 152.8449910 173.6816430  68.7930920 152.0767740 176.7940040
  68.5617010 151.8480490 175.8937990  69.0535470 152.9967290 176.7484930
  53.5443060 150.5192450 177.6867990  52.6499110 150.4859210 178.0261700
  54.0840610 150.7179240 178.4519240  67.2318990 147.3024170 179.5719740
  68.1089170 147.3107570 179.9553740  67.2439830 146.5655010 178.9612090
  52.1689210 150.4329720 165.1831560  51.2653290 150.6959920 165.0083220
  52.6529830 150.7040890 164.4031520  68.6782260 151.1553710 170.4607760
  69.2019740 150.6616360 169.8297930  69.2641680 151.2904070 171.2055330
  68.8571980 151.2393580 173.9827310  67.9074690 151.2057120 174.0972300
  69.0384990 152.1493690 173.7477080  54.7116420 149.4895260 163.0925940
  55.4208120 149.0678480 162.6073220  53.9956360 149.5570490 162.4609290
  54.3590580 145.5434590 162.1328590  55.0818710 146.0843530 162.4509810
  54.6315100 145.2698010 161.2570130  54.0482770 144.7940780 172.0351210
  54.6958960 144.2438160 171.5946370  54.4684610 145.0483930 172.8567020
  70.4859660 146.8795930 162.1743990  71.4108970 146.7477110 161.9662280
  70.4635450 146.9588750 163.1280440  67.5016570 161.6898140 168.7939090
  68.0975640 161.3682710 168.1173510  67.7594720 161.2169960 169.5852360
  53.8014770 144.9496450 174.7776530  53.4529590 145.4060270 175.5434710
  53.4702470 144.0553580 174.8598960  55.4079140 158.1216050 178.9429720
  55.3648770 157.7508960 179.8244180  55.5390150 159.0593620 179.0831540
  59.1085170 159.6775640 174.5439440  58.8676530 159.9450200 173.6569960
  60.0487810 159.8481370 174.5990300  61.3139590 146.1408330 178.2995950
  61.2528480 146.7330160 179.0491360  62.2539970 146.0334290 178.1546210
  63.9514150 145.7978390 177.9388240  64.5654560 146.1157680 177.2769320
  64.4963710 145.3126980 178.5584100  70.3689330 161.6970020 175.3450080
  69.8747610 162.0938890 174.6277210  69.7602620 161.0719230 175.7387360
  54.4735410 144.4772650 178.0527300  55.0218400 144.2960700 177.2893410
  54.5390720 143.6866760 178.5883610  55.2467170 161.0678300 176.0627500
  54.6527490 160.9363000 176.8017540  55.2391010 160.2316440 175.5969600
  64.6922190 144.3610530 174.2657530  63.8182030 144.6945640 174.0630460
  64.5832940 143.8883710 175.0909400  68.0528780 162.3393440 172.6236820
  67.5931750 163.0909250 172.2494840  67.4241240 161.6199910 172.5651620
  54.8779400 158.4336680 175.0135540  54.1513460 157.8141970 174.9461490
  54.9388550 158.8277290 174.1433620  58.4824500 160.6481680 171.7984950
  58.9989520 160.0369040 171.2733210  59.1321880 161.1510460 172.2895960
  61.2220000 161.5390170 172.6253930  61.5097810 161.2844470 171.7486940
  61.7343220 160.9867530 173.2159500  62.4397010 145.2780370 173.2050440
  61.6568800 145.7525870 173.4847200  62.1459940 144.3735200 173.0963620
  53.1609400 161.7511070 168.2232300  52.9931440 161.1181750 168.9214190
  52.2943910 161.9570470 167.8726490  53.7837420 145.5827850 165.7264160
  54.5416780 145.6956730 165.1528190  53.3214590 146.4197050 165.6807590
  60.3251230 147.6967120 168.7166470  59.5125740 147.3224010 168.3762350
  60.8292870 146.9412200 169.0187660  67.9710810 144.7631130 165.2289820
  68.1661440 145.6614580 165.4957250  67.1840680 144.5318210 165.7222770
  54.7672100 160.4444300 165.6682440  54.2419720 160.8252330 164.9644400
  54.6916680 161.0695070 166.3892150  56.1562570 146.1091900 164.2666130
  56.6855330 145.3221700 164.1374080  56.7890890 146.7883090 164.5001660
  58.3500410 145.8467040 167.3211520  57.7203150 145.1454350 167.4881650
  57.8105550 146.6071170 167.1044680  61.2892360 162.4606270 179.9922130
  62.2159670 162.2250540 180.0358090  61.2742790 163.2878270 179.5108160
  69.5237420 162.0031840 166.9896380  69.6989610 161.3169580 166.3457300
  68.8258990 162.5278890 166.5973050  58.4755970 145.1251020 179.7564010
  58.1940240 145.6284620 178.9924830  58.8575670 144.3272770 179.3906140
  57.3665070 162.3926680 164.5431690  58.0983890 162.1085960 163.9955580
  57.6258740 162.1539960 165.4331070  56.5279860 158.5091410 164.5478020
  55.8988740 158.9776510 165.0963850  56.6427690 157.6640630 164.9824210
  65.0771430 144.5404600 180.3344480  64.9636880 144.8599210 181.2296000
  65.8941170 144.9417110 180.0381760  67.8569920 161.6876130 179.8163170
  68.6495240 161.1925360 179.6089130  68.1503070 162.3666270 180.4238780
  63.9829580 152.5597070 150.6979220  63.9023630 151.6451680 150.4270930
  63.5694000 153.0564140 149.9918930  62.1147620 154.3376090 152.5788490
  61.3389720 153.8576530 152.8687060  62.7660550 153.6581740 152.4044650
  56.1313450 154.6495900 153.4564250  55.2998330 154.3944610 153.8560760
  56.7394430 154.7206670 154.1922170  66.1355050 158.7436280 151.3587620
  65.6736580 157.9723520 151.6874790  66.9480600 158.7702350 151.8640070
  56.1114710 158.6835990 153.6522270  56.4142750 157.7933730 153.4732490
  56.8558300 159.2406210 153.4244520  54.5405400 149.6097790 147.2406640
  53.6522100 149.9513760 147.1386520  54.8246590 149.4098110 146.3487470
  52.5038410 152.2103440 153.1246340  53.0754520 151.4425640 153.1249980
  52.5039950 152.5092200 152.2152950  62.3618360 161.0294290 150.9791610
  61.7429800 161.4851790 150.4086050  63.2170140 161.1845750 150.5781310
  61.5556610 157.0133280 152.5858650  61.4864890 156.0723220 152.4247780
  62.3176470 157.1034690 153.1581220  62.5861780 149.8203660 152.8127580
  62.9626600 148.9475540 152.7001250  62.4881290 150.1562360 151.9218020
  56.7166790 148.1929290 148.2745020  56.8233540 149.0933020 148.5813780
  55.8059150 148.1447260 147.9839670  66.3685900 147.3154100 149.7455920
  67.1895520 146.8250670 149.7881400  66.4019980 147.9051760 150.4987760
  54.3649950 150.1148300 153.5197610  55.0460060 150.3786670 154.1385010
  54.0498000 149.2749170 153.8535620  58.5574520 151.1615660 152.6070200
  59.0652740 151.6596630 153.2475220  59.0887760 150.3850860 152.4309560
  63.2281710 155.9133530 148.3723520  62.6098980 156.3782980 147.8086240
  63.7404960 156.6061010 148.7893030  58.0913470 155.4409400 155.0507120
  57.7582850 156.0678320 155.6928190  58.2680150 155.9671280 154.2708790
  66.6047380 149.2554480 152.5183460  65.9002950 149.5439370 153.0986570
  66.9659540 150.0654590 152.1583020  57.3032570 157.4090200 156.8656300
  57.9206570 158.0841280 156.5840750  56.4425690 157.8178180 156.7743800
  52.5964910 156.5990060 145.7463150  52.2192890 157.0877160 145.0148050
  52.8537980 157.2715340 146.3769680  68.2210160 158.8729610 154.7810940
  67.5373680 159.5428720 154.7727610  68.7604450 159.0710260 154.0155800
  69.6734300 148.7009270 152.9092670  68.7259210 148.7348250 153.0408100
  69.9984290 149.5148220 153.2942030  65.7568900 160.7173740 153.4956120
  65.7696060 160.3136030 152.6278380  65.2044120 161.4921030 153.3917550
  67.0514320 157.4389960 148.5846290  66.9410650 156.4964290 148.7095710
  67.0482570 157.8005600 149.4709050  65.1554340 155.6203580 154.8238730
  65.5723130 155.4063690 153.9892190  65.8794160 155.8776370 155.3947350
  62.5934600 153.0655280 147.9408780  61.6663880 152.9992660 148.1697250
  62.7459420 154.0035410 147.8264020  62.5803680 149.3372280 144.9375940
  61.6407350 149.4986240 145.0228400  62.8986940 150.0557960 144.3911930
  69.1016440 154.0190800 154.9154970  68.2735070 154.0883890 154.4405100
  69.6966920 154.6045110 154.4470800  66.6231890 154.6275580 148.4444030
  66.0044310 154.2895130 147.7970330  66.6056340 153.9835340 149.1523220
  66.0658450 150.8060120 155.8609840  65.6529630 151.6313830 156.1149830
  65.3334400 150.2205160 155.6686200  58.1991240 153.5920020 150.7228510
  57.7948240 152.8797270 150.2274410  58.2854360 153.2473260 151.6116550
  58.6672940 157.2787580 152.8867720  58.3701230 156.6733050 152.2075500
  59.6172760 157.3164890 152.7757080  56.9119860 150.3663230 154.5027550
  57.4634450 150.4758570 153.7280800  57.4263370 150.7400830 155.2182780
  66.7558550 160.8519450 156.5490820  66.2789110 161.6591640 156.3563430
  66.0720340 160.1997780 156.7017030  57.7591370 157.0169270 159.5375520
  56.8619900 157.2409240 159.7848920  57.7844240 157.1404210 158.5886920
  64.7996590 153.8662390 145.4516780  65.2389870 153.0284820 145.3054600
  65.5125010 154.4991790 145.5380920  56.5862590 153.8882590 158.1132890
  56.4470360 154.7605390 158.4820290  55.7043950 153.5455400 157.9680830
  62.9091970 158.8058460 149.4198020  63.3487880 159.5482790 149.0053410
  62.8478860 159.0485030 150.3436980  58.3842940 159.8304290 160.3218040
  58.3558370 160.2347240 159.4546470  58.2207910 158.9014650 160.1589640
  68.3813730 145.1205200 143.7657820  68.0686390 145.2132030 144.6656890
  69.1426200 145.6986230 143.7155250  54.8995870 152.4865000 148.2235160
  54.7793470 153.2127090 147.6116430  54.5896760 151.7167910 147.7463070
  70.3357760 160.6131390 161.6182210  70.8117480 161.0914280 162.2971290
  70.9564920 160.5448880 160.8927710  52.5381240 155.6580140 154.0303800
  52.6161660 155.7928910 153.0859520  53.1522920 154.9496030 154.2231920
  53.7828870 157.3580330 150.4409980  53.3756950 157.4994920 149.5863580
  54.6741880 157.0740490 150.2381190  69.7391010 157.8044240 158.7782220
  69.8654070 157.5656120 157.8599400  69.7812390 156.9728780 159.2504300
  63.6007750 161.5072240 157.3477030  64.1152420 161.4180250 158.1499460
  62.7576830 161.8531940 157.6404940  65.5762150 161.7927580 146.7761030
  65.4163290 161.5030520 147.6742860  65.4108860 161.0167710 146.2406260
  58.0550530 161.5726110 148.5532650  57.8793010 160.6561650 148.3400450
  57.2006270 161.9313400 148.7930450  65.2788280 159.3015140 145.3359030
  64.5853440 159.2992430 144.6761310  66.0211140 158.8774460 144.9053200
  64.8438210 160.9277850 149.4107520  65.2995160 160.1467230 149.7246140
  65.1830730 161.6384670 149.9548700  69.5915020 149.8576700 159.7431960
  68.9759290 150.3656370 159.2147420  69.2711440 148.9575030 159.6857900
  52.5940760 156.6994310 156.5698260  52.7571800 156.2299670 155.7517630
  53.0593210 156.1917870 157.2347100  57.3659530 145.8300070 151.6058830
  56.9227680 146.6109610 151.2743350  57.9244520 146.1529960 152.3129770
  61.6529340 148.6968590 157.2094150  61.1908710 148.9051610 158.0214090
  61.2507450 147.8827940 156.9064820  66.6533850 149.9177540 158.3390810
  65.8027440 149.6183290 158.6599880  66.4935640 150.1619550 157.4274630
  63.7483560 151.4179290 160.4389600  64.0736970 150.5843040 160.0991830
  64.5363890 151.9407810 160.5867930  60.4818350 145.4510770 146.4864660
  59.8572530 145.4470640 147.2117970  60.3948470 144.5841730 146.0900630
  57.1573750 150.9533640 149.3340080  56.9314670 150.7370810 150.2386700
  56.3766280 151.3862100 148.9886050  64.3871510 150.9597010 147.9330730
  63.7880400 151.6832810 147.7494350  64.9351120 150.8973790 147.1507180
  59.5972960 151.8519220 160.0000350  59.5016560 150.9113950 159.8500750
  60.4404940 152.0734290 159.6048420  62.9936380 149.5960550 149.9634010
  63.3865950 149.9132750 149.1502700  63.3553230 148.7172430 150.0778530
  61.3028550 148.3467860 161.2230870  60.6126870 148.1540060 161.8576960
  62.0460850 148.6302500 161.7555170  52.2170780 150.1281470 143.3966930
  52.1345450 151.0712230 143.5381920  51.8653840 149.9856380 142.5179280
  63.5791520 152.1866300 154.0584790  62.8472640 152.6953110 154.4074890
  63.1815860 151.3696280 153.7573570  60.0168910 148.8620500 152.4637280
  60.0204970 148.4210450 151.6141820  60.9120030 149.1837830 152.5709100
  55.8671290 148.7446990 151.4231490  55.5271340 149.2222220 152.1798540
  55.1048610 148.2912110 151.0632590  60.0789060 149.8632580 145.4544040
  60.2001880 149.8219060 146.4029860  59.6937570 150.7256730 145.2990770
  64.0417430 147.6399980 153.4707730  64.0590170 148.0908630 154.3149580
  63.7933010 146.7405620 153.6841170  59.0910560 152.1733720 144.8527340
  58.5227460 151.7251970 144.2263250  59.7999560 152.5326500 144.3192490
  54.1679740 156.0745740 158.7294070  53.7834530 155.4339410 159.3277030
  54.4791930 156.7781860 159.2988800  60.3176880 152.9222280 154.2102690
  60.6847010 152.4480850 154.9564030  60.1281940 153.7963850 154.5511030
  53.1817370 147.6665970 150.3396160  52.8964290 147.3021640 151.1774780
  53.1196230 146.9346430 149.7259300  58.1076250 151.9630920 156.5286900
  57.8033320 152.8422900 156.7537260  59.0622710 152.0230710 156.5644340
  56.6358040 156.1691910 147.1253750  55.8620300 155.6289530 146.9652470
  57.3652670 155.6498520 146.7871510  67.3946020 155.1657270 152.9180140
  68.1145140 155.6612560 152.5276250  67.1927840 154.4875160 152.2734010
  62.8555960 146.5595230 147.0609530  62.0420570 146.0608400 146.9854840
  62.6617910 147.3993480 146.6445880  62.7764820 155.2366330 158.8049140
  62.7102130 154.3162000 158.5506730  62.1469960 155.3341770 159.5193780
  65.5704350 150.9314880 145.3571690  66.4583970 151.2432110 145.1823030
  65.5409440 150.0587130 144.9652270  56.6795440 155.8372290 150.7632560
  57.1974110 155.0340550 150.7089450  56.2279460 155.7751430 151.6049390
  61.5664940 157.1038570 146.0359860  61.9080640 157.8480800 145.5403180
  60.7377650 157.4169690 146.3984690  54.1639980 152.8033660 157.6758260
  53.8054920 153.4687510 158.2631600  53.8694540 151.9717210 158.0470880
  57.3653100 153.2617900 160.5597810  57.0653240 153.4075080 159.6625630
  58.1364340 152.7023190 160.4671200  62.7081550 158.0586900 158.5552940
  62.7226090 157.1267860 158.3371850  62.0006650 158.1446660 159.1942710
  67.8418620 152.2426720 144.8251550  67.7582340 152.6740940 143.9747990
  68.5612810 152.7025070 145.2578370  68.9192760 154.6994240 157.9021520
  68.1940950 155.2923020 157.7050910  69.4468220 154.6917780 157.1034890
  68.8705870 159.0968980 147.5533680  68.2282030 158.4424600 147.8277400
  68.4836530 159.5024070 146.7774350  64.4492350 156.4254410 151.4005370
  64.8016170 155.8282540 150.7406740  63.5654680 156.0998640 151.5713620
  60.5355630 157.1852100 148.8075780  61.2226760 157.7321310 149.1883370
  59.7488050 157.7292830 148.8425390  52.6748030 152.8024920 144.2992860
  53.5442880 153.0849720 144.5828780  52.1838350 153.6160790 144.1841670
  59.8382840 154.1898130 148.4201140  60.2945620 155.0003380 148.6461330
  59.4871050 153.8721270 149.2519630  62.1415450 159.7004470 155.6493440
  62.7857670 159.9063850 156.3266860  62.5044890 158.9392870 155.1964290
  55.7394620 144.5335780 148.8923660  55.6109250 144.5253680 149.8408580
  54.9156640 144.8718870 148.5414670  63.4147530 157.7036820 154.3670890
  64.0569760 157.0029980 154.4803060  63.9396880 158.4835260 154.1867780
  67.2603250 157.9885440 144.0910030  67.0340830 157.2715880 144.6834670
  66.8699450 157.7397880 143.2531780  65.1885150 158.5031720 157.5706950
  65.5241390 159.0898410 158.2484870  64.2685490 158.3724430 157.8004740
  53.0419280 162.0152300 144.8654490  53.4016920 162.6141640 144.2111760
  52.9011620 162.5612190 145.6389520  66.8419500 155.9057380 145.7524190
  66.5541200 156.3670070 146.5402070  67.6371670 155.4455150 146.0208410
  53.0261140 160.2807160 159.3396890  53.1352260 159.3401900 159.1992280
  52.3741700 160.5461910 158.6910620  61.0173730 158.5523050 160.7395010
  60.6970600 157.8332290 161.2840700  60.3432090 159.2278120 160.8131070
  59.0587900 159.3983500 145.6828160  59.0498000 160.1313190 145.0672670
  58.1386260 159.1515080 145.7755120  54.6594540 154.6198390 146.4274920
  54.0522490 155.3597290 146.4370220  55.1343890 154.7097750 145.6013120
  67.5989360 147.7406150 146.9119370  66.9702520 147.8451820 146.1977600
  67.1041280 147.9602930 147.7013250  62.0447500 159.4611740 144.3453350
  62.1459480 159.2575730 143.4155330  61.1449240 159.2070020 144.5501130
  59.5673390 150.0192100 148.3277250  58.8589540 150.4878440 148.7690860
  59.8517870 149.3614110 148.9622440  61.1929320 151.4388800 156.3269780
  61.6914570 151.9134620 156.9921630  61.3352270 150.5152320 156.5339810
  60.6865610 161.9798060 149.0401020  60.9407110 161.9419450 148.1180390
  59.7378090 161.8531390 149.0329270  57.7708410 148.3277180 145.7027960
  58.6198940 148.7647330 145.6368150  57.4039680 148.6397440 146.5300020
  68.3996180 147.6556760 157.1698170  67.8969780 148.3962160 157.5091980
  69.2152840 148.0440760 156.8534960  66.6918190 152.8989940 150.6159530
  65.7508330 152.9140170 150.7907220  67.0062260 152.1125900 151.0619830
  56.6699830 154.5809540 144.1763490  57.4363100 154.4690900 144.7388920
  56.7474520 153.8847510 143.5240260  55.3646590 152.0134610 144.8596380
  55.4450180 151.0662120 144.9713780  56.2566340 152.3441490 144.9657040
  68.6943770 160.0698790 152.2913790  68.8191190 160.8929960 152.7637600
  69.5609330 159.8589520 151.9437940  56.1661300 162.1630000 151.9630920
  56.9023780 161.6145460 152.2339490  56.5502220 163.0286010 151.8236910
  53.0506780 158.2303570 147.8372430  52.1246560 158.4724710 147.8277840
  53.5163210 159.0577830 147.7157180  55.1719580 161.3476070 161.1516500
  55.9732310 161.6688120 161.5651900  54.6571400 160.9871650 161.8736410
  59.2763610 161.3360310 143.7856490  60.0692220 161.6249140 143.3338280
  58.7567960 160.9052480 143.1068970  64.0084210 157.4555940 161.0991910
  63.4022370 157.4787540 160.3587660  63.7038320 156.7238980 161.6359160
  65.4384580 161.1836230 159.7101320  66.3906330 161.0994250 159.6601560
  65.2912800 161.8477940 160.3835110  68.3293780 160.5630440 145.2093230
  68.0435290 160.1495580 144.3947410  68.1313330 161.4918150 145.0893750
  52.8917390 153.8349530 160.0952550  53.3956410 153.2556810 160.6668780
  52.1524810 154.1189760 160.6328920  59.7941010 156.5563720 143.6498840
  59.6891650 155.9416070 144.3760220  59.6265230 156.0329610 142.8661850
  59.9455330 155.2420520 159.6288070  59.1801000 155.8105520 159.5442740
  60.1271290 154.9496730 158.7356300  63.0343740 155.6183750 144.2540830
  62.4853840 156.0653050 144.8983570  63.6563000 155.1133000 144.7778500
  67.0878680 156.9725850 160.1863090  67.8288150 157.3101610 159.6830550
  66.3251360 157.1417910 159.6332860  54.9240470 151.9779120 160.9902620
  54.9645810 151.6792990 161.8987850  55.7785970 152.3786730 160.8310140
  58.7018860 154.5774670 146.1506130  59.1235280 154.4114540 146.9937520
  58.8269700 153.7674900 145.6561270  56.8646280 150.5571220 158.9577110
  56.3342740 150.0662170 158.3300450  57.5334350 150.9855420 158.4235040
  61.2146500 153.6012280 143.3983230  61.7352160 152.8861300 143.0324380
  61.8614900 154.2398150 143.6983740  65.7624340 155.0240680 158.7218300
  66.1765360 155.1785760 159.5708720  64.8275340 155.1495900 158.8844080
  66.2346510 152.3636840 160.7257450  66.8167280 151.6089160 160.6377930
  66.4108280 152.8944280 159.9488930  60.5239570 154.9761160 156.6914230
  60.9427680 155.8193890 156.5190470  59.6048200 155.1133200 156.4621010
  62.8603470 152.7077340 158.0752070  62.9799680 152.1118480 158.8146910
  63.7197470 152.7447030 157.6553370  65.1991370 153.2614530 156.6514580
  64.6726590 153.7857150 156.0479720  65.5422710 153.8941920 157.2824310
  57.5977760 150.6507900 143.0964290  57.3966820 149.7875260 143.4577630
  57.4269810 150.5641260 142.1585890  58.3746990 161.2814170 157.8071960
  57.8368080 162.0060230 157.4880660  58.6280950 160.8044510 157.0169300
  59.6272240 149.2498690 159.3327890  60.2171930 148.9414540 160.0205710
  58.8092480 148.7778440 159.4887790  64.4465670 148.8664500 159.5660910
  63.7581190 148.2046040 159.5010900  65.1671690 148.4202770 160.0109370
  65.0766070 145.4616130 145.6251170  65.3568360 144.6184030 145.9810590
  64.3031800 145.6939240 146.1389920  56.3960560 147.7508520 143.0842170
  56.6986460 147.7575950 142.1761320  57.1355150 147.4006380 143.5809830
  61.2309200 162.5165380 158.0658610  61.1567900 163.4200520 158.3730980
  60.3288040 162.1977280 158.0380680  59.6145490 146.6943140 144.0698370
  59.2667490 146.0167130 143.4900820  59.8158260 146.2332650 144.8841760
  61.7794530 161.6823890 145.6884970  62.6745320 162.0208860 145.7103730
  61.8112160 160.9603300 145.0609250  55.4190690 157.0550940 143.9171970
  55.8565560 157.5980610 144.5729550  55.9038420 156.2297890 143.9268310
  52.6336490 159.8439970 151.3692230  52.9639500 158.9761030 151.1370870
  53.0627490 160.0498490 152.1997190  57.2298410 158.1748980 149.0294200
  56.9293950 158.0513950 149.9298110  57.1235900 157.3157570 148.6209930
  53.1226700 160.7110560 154.1073860  52.6857690 160.8911360 154.9398010
  53.6904380 161.4685180 153.9655580  68.7588880 160.2127560 158.3951170
  68.1590870 160.2720120 157.6515090  68.8882780 159.2732540 158.5248020
  69.9990330 157.9545380 143.7320880  69.1683290 158.0222030 144.2028110
  70.1762160 158.8449500 143.4287740  69.4546790 154.6992860 146.2355080
  70.2165700 155.2689510 146.3414770  69.4701160 154.1320060 147.0063390
  52.9551130 153.2230790 150.4662740  52.2999970 152.9542430 149.8222440
  53.7929080 153.1135270 150.0164720  70.4606760 155.5542960 151.0797010
  70.8315590 154.7710280 150.6732980  71.1008690 156.2432060 150.9014310
  67.4440520 156.9379540 156.4927330  66.6300360 157.3676700 156.7553120
  67.8514720 157.5497950 155.8796380  69.5065960 154.9927230 143.3927600
  69.7814800 155.9006110 143.2646820  69.3176700 154.9289760 144.3289590
  65.9041570 148.0172080 144.6881230  66.3226450 147.8303060 143.8477890
  65.5977630 147.1651130 144.9984160  69.4031300 152.9296220 148.3857030
  69.0274900 152.1624150 147.9538320  68.6734420 153.3118920 148.8731960
  53.9927060 153.6083360 155.0066080  54.3600100 153.5210760 155.8862100
  53.4237880 152.8449910 154.9072940  68.7930920 152.0767740 158.0196550
  68.5617010 151.8480490 157.1194500  69.0535470 152.9967290 157.9741440
  53.5443060 150.5192450 158.9124500  52.6499110 150.4859210 159.2518210
  54.0840610 150.7179240 159.6775750  67.2318990 147.3024170 160.7976250
  68.1089170 147.3107570 161.1810250  67.2439830 146.5655010 160.1868600
  52.1689210 150.4329720 146.4088070  51.2653290 150.6959920 146.2339730
  52.6529830 150.7040890 145.6288030  68.6782260 151.1553710 151.6864270
  69.2019740 150.6616360 151.0554440  69.2641680 151.2904070 152.4311840
  68.8571980 151.2393580 155.2083820  67.9074690 151.2057120 155.3228810
  69.0384990 152.1493690 154.9733590  54.7116420 149.4895260 144.3182450
  55.4208120 149.0678480 143.8329730  53.9956360 149.5570490 143.6865800
  54.3590580 145.5434590 143.3585100  55.0818710 146.0843530 143.6766320
  54.6315100 145.2698010 142.4826640  68.1682230 150.4127060 147.6256680
  68.6641350 150.1797930 148.4105560  67.9698300 149.5738900 147.2094320
  69.5969390 149.0488010 150.1594360  69.4868670 148.8944050 151.0976630
  70.3576980 148.5208950 149.9169770  70.4859660 146.8795930 143.4000500
  71.4108970 146.7477110 143.1918790  70.4635450 146.9588750 144.3536950
  70.5598150 147.6506590 146.0257210  69.7649650 147.5851710 146.5550120
  70.7641430 148.5857230 146.0142560  67.5016570 161.6898140 150.0195600
  68.0975640 161.3682710 149.3430020  67.7594720 161.2169960 150.8108870
  55.4079140 158.1216050 160.1686230  55.3648770 157.7508960 161.0500690
  55.5390150 159.0593620 160.3088050  59.1085170 159.6775640 155.7695950
  58.8676530 159.9450200 154.8826470  60.0487810 159.8481370 155.8246810
  70.3689330 161.6970020 156.5706590  69.8747610 162.0938890 155.8533720
  69.7602620 161.0719230 156.9643870  55.2467170 161.0678300 157.2884010
  54.6527490 160.9363000 158.0274050  55.2391010 160.2316440 156.8226110
  68.0528780 162.3393440 153.8493330  67.5931750 163.0909250 153.4751350
  67.4241240 161.6199910 153.7908130  54.8779400 158.4336680 156.2392050
  54.1513460 157.8141970 156.1718000  54.9388550 158.8277290 155.3690130
  58.4824500 160.6481680 153.0241460  58.9989520 160.0369040 152.4989720
  59.1321880 161.1510460 153.5152470  61.2220000 161.5390170 153.8510440
  61.5097810 161.2844470 152.9743450  61.7343220 160.9867530 154.4416010
  68.8556650 145.6118710 150.4864860  68.7945050 144.6679930 150.3395880
  69.6348680 145.7198800 151.0318320  53.1609400 161.7511070 149.4488810
  52.9931440 161.1181750 150.1470700  52.2943910 161.9570470 149.0983000
  53.7837420 145.5827850 146.9520670  54.5416780 145.6956730 146.3784700
  53.3214590 146.4197050 146.9064100  60.3251230 147.6967120 149.9422980
  59.5125740 147.3224010 149.6018860  60.8292870 146.9412200 150.2444170
  67.9710810 144.7631130 146.4546330  68.1661440 145.6614580 146.7213760
  67.1840680 144.5318210 146.9479280  54.7672100 160.4444300 146.8938950
  54.2419720 160.8252330 146.1900910  54.6916680 161.0695070 147.6148660
  56.1562570 146.1091900 145.4922640  56.6855330 145.3221700 145.3630590
  56.7890890 146.7883090 145.7258170  58.3500410 145.8467040 148.5468030
  57.7203150 145.1454350 148.7138160  57.8105550 146.6071170 148.3301190
  61.2892360 162.4606270 161.2178640  62.2159670 162.2250540 161.2614600
  61.2742790 163.2878270 160.7364670  69.5237420 162.0031840 148.2152890
  69.6989610 161.3169580 147.5713810  68.8258990 162.5278890 147.8229560
  57.3665070 162.3926680 145.7688200  58.0983890 162.1085960 145.2212090
  57.6258740 162.1539960 146.6587580  56.5279860 158.5091410 145.7734530
  55.8988740 158.9776510 146.3220360  56.6427690 157.6640630 146.2080720
  67.8569920 161.6876130 161.0419680  68.6495240 161.1925360 160.8345640
  68.1503070 162.3666270 161.6495290  62.1147620 154.3376090 133.8045000
  61.3389720 153.8576530 134.0943570  62.7660550 153.6581740 133.6301160
  56.1313450 154.6495900 134.6820760  55.2998330 154.3944610 135.0817270
  56.7394430 154.7206670 135.4178680  66.1355050 158.7436280 132.5844130
  65.6736580 157.9723520 132.9131300  66.9480600 158.7702350 133.0896580
  56.1114710 158.6835990 134.8778780  56.4142750 157.7933730 134.6989000
  56.8558300 159.2406210 134.6501030  54.5405400 149.6097790 128.4663150
  53.6522100 149.9513760 128.3643030  54.8246590 149.4098110 127.5743980
  52.5038410 152.2103440 134.3502850  53.0754520 151.4425640 134.3506490
  52.5039950 152.5092200 133.4409460  62.3618360 161.0294290 132.2048120
  61.7429800 161.4851790 131.6342560  63.2170140 161.1845750 131.8037820
  61.5556610 157.0133280 133.8115160  61.4864890 156.0723220 133.6504290
  62.3176470 157.1034690 134.3837730  53.7463280 147.6187800 136.1371780
  53.5666120 146.7213550 136.4174540  53.3443360 148.1659670 136.8118730
  62.5861780 149.8203660 134.0384090  62.9626600 148.9475540 133.9257760
  62.4881290 150.1562360 133.1474530  56.7166790 148.1929290 129.5001530
  56.8233540 149.0933020 129.8070290  55.8059150 148.1447260 129.2096180
  54.3649950 150.1148300 134.7454120  55.0460060 150.3786670 135.3641520
  54.0498000 149.2749170 135.0792130  58.5574520 151.1615660 133.8326710
  59.0652740 151.6596630 134.4731730  59.0887760 150.3850860 133.6566070
  56.8410620 145.8014220 138.0990130  56.8429060 146.3186610 137.2936030
  56.0114930 145.3244400 138.0760060  63.2281710 155.9133530 129.5980030
  62.6098980 156.3782980 129.0342750  63.7404960 156.6061010 130.0149540
  58.0913470 155.4409400 136.2763630  57.7582850 156.0678320 136.9184700
  58.2680150 155.9671280 135.4965300  56.5225950 147.5124180 136.1060580
  56.8642760 148.3566230 135.8114450  55.5841760 147.6607920 136.2225920
  57.3032570 157.4090200 138.0912810  57.9206570 158.0841280 137.8097260
  56.4425690 157.8178180 138.0000310  52.5964910 156.5990060 126.9719660
  52.2192890 157.0877160 126.2404560  52.8537980 157.2715340 127.6026190
  68.2210160 158.8729610 136.0067450  67.5373680 159.5428720 135.9984120
  68.7604450 159.0710260 135.2412310  69.6734300 148.7009270 134.1349180
  68.7259210 148.7348250 134.2664610  69.9984290 149.5148220 134.5198540
  65.7568900 160.7173740 134.7212630  65.7696060 160.3136030 133.8534890
  65.2044120 161.4921030 134.6174060  67.0514320 157.4389960 129.8102800
  66.9410650 156.4964290 129.9352220  67.0482570 157.8005600 130.6965560
  65.1554340 155.6203580 136.0495240  65.5723130 155.4063690 135.2148700
  65.8794160 155.8776370 136.6203860  69.1016440 154.0190800 136.1411480
  68.2735070 154.0883890 135.6661610  69.6966920 154.6045110 135.6727310
  66.6231890 154.6275580 129.6700540  66.0044310 154.2895130 129.0226840
  66.6056340 153.9835340 130.3779730  66.0658450 150.8060120 137.0866350
  65.6529630 151.6313830 137.3406340  65.3334400 150.2205160 136.8942710
  58.1991240 153.5920020 131.9485020  57.7948240 152.8797270 131.4530920
  58.2854360 153.2473260 132.8373060  58.6672940 157.2787580 134.1124230
  58.3701230 156.6733050 133.4332010  59.6172760 157.3164890 134.0013590
  56.9119860 150.3663230 135.7284060  57.4634450 150.4758570 134.9537310
  57.4263370 150.7400830 136.4439290  66.7558550 160.8519450 137.7747330
  66.2789110 161.6591640 137.5819940  66.0720340 160.1997780 137.9273540
  57.7591370 157.0169270 140.7632030  56.8619900 157.2409240 141.0105430
  57.7844240 157.1404210 139.8143430  64.7996590 153.8662390 126.6773290
  65.2389870 153.0284820 126.5311110  65.5125010 154.4991790 126.7637430
  56.5862590 153.8882590 139.3389400  56.4470360 154.7605390 139.7076800
  55.7043950 153.5455400 139.1937340  62.9091970 158.8058460 130.6454530
  63.3487880 159.5482790 130.2309920  62.8478860 159.0485030 131.5693490
  58.3842940 159.8304290 141.5474550  58.3558370 160.2347240 140.6802980
  58.2207910 158.9014650 141.3846150  54.8995870 152.4865000 129.4491670
  54.7793470 153.2127090 128.8372940  54.5896760 151.7167910 128.9719580
  70.3357760 160.6131390 142.8438720  70.8117480 161.0914280 143.5227800
  70.9564920 160.5448880 142.1184220  52.5381240 155.6580140 135.2560310
  52.6161660 155.7928910 134.3116030  53.1522920 154.9496030 135.4488430
  53.7828870 157.3580330 131.6666490  53.3756950 157.4994920 130.8120090
  54.6741880 157.0740490 131.4637700  69.7391010 157.8044240 140.0038730
  69.8654070 157.5656120 139.0855910  69.7812390 156.9728780 140.4760810
  63.6007750 161.5072240 138.5733540  64.1152420 161.4180250 139.3755970
  62.7576830 161.8531940 138.8661450  65.5762150 161.7927580 128.0017540
  65.4163290 161.5030520 128.8999370  65.4108860 161.0167710 127.4662770
  58.0550530 161.5726110 129.7789160  57.8793010 160.6561650 129.5656960
  57.2006270 161.9313400 130.0186960  65.2788280 159.3015140 126.5615540
  64.5853440 159.2992430 125.9017820  66.0211140 158.8774460 126.1309710
  64.8438210 160.9277850 130.6364030  65.2995160 160.1467230 130.9502650
  65.1830730 161.6384670 131.1805210  69.5915020 149.8576700 140.9688470
  68.9759290 150.3656370 140.4403930  69.2711440 148.9575030 140.9114410
  52.5940760 156.6994310 137.7954770  52.7571800 156.2299670 136.9774140
  53.0593210 156.1917870 138.4603610  57.3659530 145.8300070 132.8315340
  56.9227680 146.6109610 132.4999860  57.9244520 146.1529960 133.5386280
  61.6529340 148.6968590 138.4350660  61.1908710 148.9051610 139.2470600
  61.2507450 147.8827940 138.1321330  66.6533850 149.9177540 139.5647320
  65.8027440 149.6183290 139.8856390  66.4935640 150.1619550 138.6531140
  63.7483560 151.4179290 141.6646110  64.0736970 150.5843040 141.3248340
  64.5363890 151.9407810 141.8124440  57.1573750 150.9533640 130.5596590
  56.9314670 150.7370810 131.4643210  56.3766280 151.3862100 130.2142560
  59.5972960 151.8519220 141.2256860  59.5016560 150.9113950 141.0757260
  60.4404940 152.0734290 140.8304930  54.7283500 148.2632890 139.3790640
  54.3346890 149.1108100 139.5863420  54.0401900 147.6259260 139.5699280
  61.3028550 148.3467860 142.4487380  60.6126870 148.1540060 143.0833470
  62.0460850 148.6302500 142.9811680  52.0300550 146.1861350 133.4120720
  51.7413600 146.7564210 134.1245700  52.7746310 145.7065800 133.7751950
  52.2170780 150.1281470 124.6223440  52.1345450 151.0712230 124.7638430
  51.8653840 149.9856380 123.7435790  60.0168910 148.8620500 133.6893790
  60.0204970 148.4210450 132.8398330  60.9120030 149.1837830 133.7965610
  55.8671290 148.7446990 132.6488000  55.5271340 149.2222220 133.4055050
  55.1048610 148.2912110 132.2889100  60.0789060 149.8632580 126.6800550
  60.2001880 149.8219060 127.6286370  59.6937570 150.7256730 126.5247280
  59.0910560 152.1733720 126.0783850  58.5227460 151.7251970 125.4519760
  59.7999560 152.5326500 125.5449000  54.1679740 156.0745740 139.9550580
  53.7834530 155.4339410 140.5533540  54.4791930 156.7781860 140.5245310
  60.3176880 152.9222280 135.4359200  60.6847010 152.4480850 136.1820540
  60.1281940 153.7963850 135.7767540  53.1817370 147.6665970 131.5652670
  52.8964290 147.3021640 132.4031290  53.1196230 146.9346430 130.9515810
  58.1076250 151.9630920 137.7543410  57.8033320 152.8422900 137.9793770
  59.0622710 152.0230710 137.7900850  56.6358040 156.1691910 128.3510260
  55.8620300 155.6289530 128.1908980  57.3652670 155.6498520 128.0128020
  67.3946020 155.1657270 134.1436650  68.1145140 155.6612560 133.7532760
  67.1927840 154.4875160 133.4990520  62.7764820 155.2366330 140.0305650
  62.7102130 154.3162000 139.7763240  62.1469960 155.3341770 140.7450290
  56.6795440 155.8372290 131.9889070  57.1974110 155.0340550 131.9345960
  56.2279460 155.7751430 132.8305900  61.5664940 157.1038570 127.2616370
  61.9080640 157.8480800 126.7659690  60.7377650 157.4169690 127.6241200
  54.1639980 152.8033660 138.9014770  53.8054920 153.4687510 139.4888110
  53.8694540 151.9717210 139.2727390  57.3653100 153.2617900 141.7854320
  57.0653240 153.4075080 140.8882140  58.1364340 152.7023190 141.6927710
  62.7081550 158.0586900 139.7809450  62.7226090 157.1267860 139.5628360
  62.0006650 158.1446660 140.4199220  68.9192760 154.6994240 139.1278030
  68.1940950 155.2923020 138.9307420  69.4468220 154.6917780 138.3291400
  68.8705870 159.0968980 128.7790190  68.2282030 158.4424600 129.0533910
  68.4836530 159.5024070 128.0030860  64.4492350 156.4254410 132.6261880
  64.8016170 155.8282540 131.9663250  63.5654680 156.0998640 132.7970130
  60.5355630 157.1852100 130.0332290  61.2226760 157.7321310 130.4139880
  59.7488050 157.7292830 130.0681900  52.6748030 152.8024920 125.5249370
  53.5442880 153.0849720 125.8085290  52.1838350 153.6160790 125.4098180
  59.8382840 154.1898130 129.6457650  60.2945620 155.0003380 129.8717840
  59.4871050 153.8721270 130.4776140  62.1415450 159.7004470 136.8749950
  62.7857670 159.9063850 137.5523370  62.5044890 158.9392870 136.4220800
  55.7394620 144.5335780 130.1180170  55.6109250 144.5253680 131.0665090
  54.9156640 144.8718870 129.7671180  63.4147530 157.7036820 135.5927400
  64.0569760 157.0029980 135.7059570  63.9396880 158.4835260 135.4124290
  67.2603250 157.9885440 125.3166540  67.0340830 157.2715880 125.9091180
  66.8699450 157.7397880 124.4788290  65.1885150 158.5031720 138.7963460
  65.5241390 159.0898410 139.4741380  64.2685490 158.3724430 139.0261250
  53.0419280 162.0152300 126.0911000  53.4016920 162.6141640 125.4368270
  52.9011620 162.5612190 126.8646030  52.7388550 146.2926900 139.5786870
  52.0247070 146.4923820 140.1839480  53.1583590 145.5166470 139.9501670
  66.8419500 155.9057380 126.9780700  66.5541200 156.3670070 127.7658580
  67.6371670 155.4455150 127.2464920  53.0261140 160.2807160 140.5653400
  53.1352260 159.3401900 140.4248790  52.3741700 160.5461910 139.9167130
  61.0173730 158.5523050 141.9651520  60.6970600 157.8332290 142.5097210
  60.3432090 159.2278120 142.0387580  59.0587900 159.3983500 126.9084670
  59.0498000 160.1313190 126.2929180  58.1386260 159.1515080 127.0011630
  54.6594540 154.6198390 127.6531430  54.0522490 155.3597290 127.6626730
  55.1343890 154.7097750 126.8269630  64.2327330 148.7849210 137.3288320
  64.6008150 147.9644420 137.6567890  63.3725530 148.8451100 137.7443970
  62.0447500 159.4611740 125.5709860  62.1459480 159.2575730 124.6411840
  61.1449240 159.2070020 125.7757640  59.5673390 150.0192100 129.5533760
  58.8589540 150.4878440 129.9947370  59.8517870 149.3614110 130.1878950
  61.1929320 151.4388800 137.5526290  61.6914570 151.9134620 138.2178140
  61.3352270 150.5152320 137.7596320  60.6865610 161.9798060 130.2657530
  60.9407110 161.9419450 129.3436900  59.7378090 161.8531390 130.2585780
  57.7708410 148.3277180 126.9284470  58.6198940 148.7647330 126.8624660
  57.4039680 148.6397440 127.7556530  68.3996180 147.6556760 138.3954680
  67.8969780 148.3962160 138.7348490  69.2152840 148.0440760 138.0791470
  56.6699830 154.5809540 125.4020000  57.4363100 154.4690900 125.9645430
  56.7474520 153.8847510 124.7496770  55.3646590 152.0134610 126.0852890
  55.4450180 151.0662120 126.1970290  56.2566340 152.3441490 126.1913550
  68.6943770 160.0698790 133.5170300  68.8191190 160.8929960 133.9894110
  69.5609330 159.8589520 133.1694450  56.1661300 162.1630000 133.1887430
  56.9023780 161.6145460 133.4596000  56.5502220 163.0286010 133.0493420
  53.0506780 158.2303570 129.0628940  52.1246560 158.4724710 129.0534350
  53.5163210 159.0577830 128.9413690  55.1719580 161.3476070 142.3773010
  55.9732310 161.6688120 142.7908410  54.6571400 160.9871650 143.0992920
  59.2763610 161.3360310 125.0113000  60.0692220 161.6249140 124.5594790
  58.7567960 160.9052480 124.3325480  64.0084210 157.4555940 142.3248420
  63.4022370 157.4787540 141.5844170  63.7038320 156.7238980 142.8615670
  65.4384580 161.1836230 140.9357830  66.3906330 161.0994250 140.8858070
  65.2912800 161.8477940 141.6091620  68.3293780 160.5630440 126.4349740
  68.0435290 160.1495580 125.6203920  68.1313330 161.4918150 126.3150260
  52.8917390 153.8349530 141.3209060  53.3956410 153.2556810 141.8925290
  52.1524810 154.1189760 141.8585430  59.7941010 156.5563720 124.8755350
  59.6891650 155.9416070 125.6016730  59.6265230 156.0329610 124.0918360
  59.9455330 155.2420520 140.8544580  59.1801000 155.8105520 140.7699250
  60.1271290 154.9496730 139.9612810  63.0343740 155.6183750 125.4797340
  62.4853840 156.0653050 126.1240080  63.6563000 155.1133000 126.0035010
  67.0878680 156.9725850 141.4119600  67.8288150 157.3101610 140.9087060
  66.3251360 157.1417910 140.8589370  54.9240470 151.9779120 142.2159130
  54.9645810 151.6792990 143.1244360  55.7785970 152.3786730 142.0566650
  58.7018860 154.5774670 127.3762640  59.1235280 154.4114540 128.2194030
  58.8269700 153.7674900 126.8817780  56.8646280 150.5571220 140.1833620
  56.3342740 150.0662170 139.5556960  57.5334350 150.9855420 139.6491550
  61.2146500 153.6012280 124.6239740  61.7352160 152.8861300 124.2580890
  61.8614900 154.2398150 124.9240250  65.7624340 155.0240680 139.9474810
  66.1765360 155.1785760 140.7965230  64.8275340 155.1495900 140.1100590
  66.2346510 152.3636840 141.9513960  66.8167280 151.6089160 141.8634440
  66.4108280 152.8944280 141.1745440  57.3518580 147.5233590 140.2630910
  57.2575450 146.9054340 139.5381780  56.7715970 148.2499880 140.0360820
  60.1180020 146.0806830 137.2958300  59.6697320 146.1031090 136.4503850
  59.4845220 145.6825850 137.8928600  60.5239570 154.9761160 137.9170740
  60.9427680 155.8193890 137.7446980  59.6048200 155.1133200 137.6877520
  62.8603470 152.7077340 139.3008580  62.9799680 152.1118480 140.0403420
  63.7197470 152.7447030 138.8809880  65.1991370 153.2614530 137.8771090
  64.6726590 153.7857150 137.2736230  65.5422710 153.8941920 138.5080820
  57.5977760 150.6507900 124.3220800  57.3966820 149.7875260 124.6834140
  57.4269810 150.5641260 123.3842400  58.3746990 161.2814170 139.0328470
  57.8368080 162.0060230 138.7137170  58.6280950 160.8044510 138.2425810
  59.6272240 149.2498690 140.5584400  60.2171930 148.9414540 141.2462220
  58.8092480 148.7778440 140.7144300  64.4465670 148.8664500 140.7917420
  63.7581190 148.2046040 140.7267410  65.1671690 148.4202770 141.2365880
  56.3960560 147.7508520 124.3098680  56.6986460 147.7575950 123.4017830
  57.1355150 147.4006380 124.8066340  61.2309200 162.5165380 139.2915120
  61.1567900 163.4200520 139.5987490  60.3288040 162.1977280 139.2637190
  59.6145490 146.6943140 125.2954880  59.2667490 146.0167130 124.7157330
  59.8158260 146.2332650 126.1098270  61.7794530 161.6823890 126.9141480
  62.6745320 162.0208860 126.9360240  61.8112160 160.9603300 126.2865760
  55.4190690 157.0550940 125.1428480  55.8565560 157.5980610 125.7986060
  55.9038420 156.2297890 125.1524820  52.6336490 159.8439970 132.5948740
  52.9639500 158.9761030 132.3627380  53.0627490 160.0498490 133.4253700
  57.2298410 158.1748980 130.2550710  56.9293950 158.0513950 131.1554620
  57.1235900 157.3157570 129.8466440  53.1226700 160.7110560 135.3330370
  52.6857690 160.8911360 136.1654520  53.6904380 161.4685180 135.1912090
  68.7588880 160.2127560 139.6207680  68.1590870 160.2720120 138.8771600
  68.8882780 159.2732540 139.7504530  69.9990330 157.9545380 124.9577390
  69.1683290 158.0222030 125.4284620  70.1762160 158.8449500 124.6544250
  52.9551130 153.2230790 131.6919250  52.2999970 152.9542430 131.0478950
  53.7929080 153.1135270 131.2421230  70.4606760 155.5542960 132.3053520
  70.8315590 154.7710280 131.8989490  71.1008690 156.2432060 132.1270820
  67.4440520 156.9379540 137.7183840  66.6300360 157.3676700 137.9809630
  67.8514720 157.5497950 137.1052890  69.5065960 154.9927230 124.6184110
  69.7814800 155.9006110 124.4903330  69.3176700 154.9289760 125.5546100
  53.9927060 153.6083360 136.2322590  54.3600100 153.5210760 137.1118610
  53.4237880 152.8449910 136.1329450  68.7930920 152.0767740 139.2453060
  68.5617010 151.8480490 138.3451010  69.0535470 152.9967290 139.1997950
  53.5443060 150.5192450 140.1381010  52.6499110 150.4859210 140.4774720
  54.0840610 150.7179240 140.9032260  67.2318990 147.3024170 142.0232760
  68.1089170 147.3107570 142.4066760  67.2439830 146.5655010 141.4125110
  52.1689210 150.4329720 127.6344580  51.2653290 150.6959920 127.4596240
  52.6529830 150.7040890 126.8544540  68.8571980 151.2393580 136.4340330
  67.9074690 151.2057120 136.5485320  69.0384990 152.1493690 136.1990100
  54.7116420 149.4895260 125.5438960  55.4208120 149.0678480 125.0586240
  53.9956360 149.5570490 124.9122310  54.3590580 145.5434590 124.5841610
  55.0818710 146.0843530 124.9022830  54.6315100 145.2698010 123.7083150
  54.0482770 144.7940780 134.4864230  54.6958960 144.2438160 134.0459390
  54.4684610 145.0483930 135.3080040  67.5016570 161.6898140 131.2452110
  68.0975640 161.3682710 130.5686530  67.7594720 161.2169960 132.0365380
  53.8014770 144.9496450 137.2289550  53.4529590 145.4060270 137.9947730
  53.4702470 144.0553580 137.3111980  55.4079140 158.1216050 141.3942740
  55.3648770 157.7508960 142.2757200  55.5390150 159.0593620 141.5344560
  59.1085170 159.6775640 136.9952460  58.8676530 159.9450200 136.1082980
  60.0487810 159.8481370 137.0503320  61.3139590 146.1408330 140.7508970
  61.2528480 146.7330160 141.5004380  62.2539970 146.0334290 140.6059230
  70.3689330 161.6970020 137.7963100  69.8747610 162.0938890 137.0790230
  69.7602620 161.0719230 138.1900380  54.4735410 144.4772650 140.5040320
  55.0218400 144.2960700 139.7406430  54.5390720 143.6866760 141.0396630
  55.2467170 161.0678300 138.5140520  54.6527490 160.9363000 139.2530560
  55.2391010 160.2316440 138.0482620  68.0528780 162.3393440 135.0749840
  67.5931750 163.0909250 134.7007860  67.4241240 161.6199910 135.0164640
  54.8779400 158.4336680 137.4648560  54.1513460 157.8141970 137.3974510
  54.9388550 158.8277290 136.5946640  58.4824500 160.6481680 134.2497970
  58.9989520 160.0369040 133.7246230  59.1321880 161.1510460 134.7408980
  61.2220000 161.5390170 135.0766950  61.5097810 161.2844470 134.1999960
  61.7343220 160.9867530 135.6672520  53.1609400 161.7511070 130.6745320
  52.9931440 161.1181750 131.3727210  52.2943910 161.9570470 130.3239510
  53.7837420 145.5827850 128.1777180  54.5416780 145.6956730 127.6041210
  53.3214590 146.4197050 128.1320610  54.7672100 160.4444300 128.1195460
  54.2419720 160.8252330 127.4157420  54.6916680 161.0695070 128.8405170
  56.1562570 146.1091900 126.7179150  56.6855330 145.3221700 126.5887100
  56.7890890 146.7883090 126.9514680  61.2892360 162.4606270 142.4435150
  62.2159670 162.2250540 142.4871110  61.2742790 163.2878270 141.9621180
  69.5237420 162.0031840 129.4409400  69.6989610 161.3169580 128.7970320
  68.8258990 162.5278890 129.0486070  58.4755970 145.1251020 142.2077030
  58.1940240 145.6284620 141.4437850  58.8575670 144.3272770 141.8419160
  57.3665070 162.3926680 126.9944710  58.0983890 162.1085960 126.4468600
  57.6258740 162.1539960 127.8844090  56.5279860 158.5091410 126.9991040
  55.8988740 158.9776510 127.5476870  56.6427690 157.6640630 127.4337230
  65.0771430 144.5404600 142.7857500  64.9636880 144.8599210 143.6809020
  65.8941170 144.9417110 142.4894780  67.8569920 161.6876130 142.2676190
  68.6495240 161.1925360 142.0602150  68.1503070 162.3666270 142.8751800
  63.9829580 152.5597070 113.1492240  63.9023630 151.6451680 112.8783950
  63.5694000 153.0564140 112.4431950  62.1147620 154.3376090 115.0301510
  61.3389720 153.8576530 115.3200080  62.7660550 153.6581740 114.8557670
  56.1313450 154.6495900 115.9077270  55.2998330 154.3944610 116.3073780
  56.7394430 154.7206670 116.6435190  66.1355050 158.7436280 113.8100640
  65.6736580 157.9723520 114.1387810  66.9480600 158.7702350 114.3153090
  56.1114710 158.6835990 116.1035290  56.4142750 157.7933730 115.9245510
  56.8558300 159.2406210 115.8757540  54.5405400 149.6097790 109.6919660
  53.6522100 149.9513760 109.5899540  54.8246590 149.4098110 108.8000490
  52.5038410 152.2103440 115.5759360  53.0754520 151.4425640 115.5763000
  52.5039950 152.5092200 114.6665970  62.3618360 161.0294290 113.4304630
  61.7429800 161.4851790 112.8599070  63.2170140 161.1845750 113.0294330
  61.5556610 157.0133280 115.0371670  61.4864890 156.0723220 114.8760800
  62.3176470 157.1034690 115.6094240  53.7463280 147.6187800 117.3628290
  53.5666120 146.7213550 117.6431050  53.3443360 148.1659670 118.0375240
  62.5861780 149.8203660 115.2640600  62.9626600 148.9475540 115.1514270
  62.4881290 150.1562360 114.3731040  56.7166790 148.1929290 110.7258040
  56.8233540 149.0933020 111.0326800  55.8059150 148.1447260 110.4352690
  66.3685900 147.3154100 112.1968940  67.1895520 146.8250670 112.2394420
  66.4019980 147.9051760 112.9500780  54.3649950 150.1148300 115.9710630
  55.0460060 150.3786670 116.5898030  54.0498000 149.2749170 116.3048640
  58.5574520 151.1615660 115.0583220  59.0652740 151.6596630 115.6988240
  59.0887760 150.3850860 114.8822580  70.6585450 149.3320850 118.7612570
  69.9537620 149.7202560 118.2427680  70.9243370 150.0271140 119.3633500
  56.8410620 145.8014220 119.3246640  56.8429060 146.3186610 118.5192540
  56.0114930 145.3244400 119.3016570  63.2281710 155.9133530 110.8236540
  62.6098980 156.3782980 110.2599260  63.7404960 156.6061010 111.2406050
  58.0913470 155.4409400 117.5020140  57.7582850 156.0678320 118.1441210
  58.2680150 155.9671280 116.7221810  66.6047380 149.2554480 114.9696480
  65.9002950 149.5439370 115.5499590  66.9659540 150.0654590 114.6096040
  56.5225950 147.5124180 117.3317090  56.8642760 148.3566230 117.0370960
  55.5841760 147.6607920 117.4482430  57.3032570 157.4090200 119.3169320
  57.9206570 158.0841280 119.0353770  56.4425690 157.8178180 119.2256820
  52.5964910 156.5990060 108.1976170  52.2192890 157.0877160 107.4661070
  52.8537980 157.2715340 108.8282700  68.2210160 158.8729610 117.2323960
  67.5373680 159.5428720 117.2240630  68.7604450 159.0710260 116.4668820
  69.6734300 148.7009270 115.3605690  68.7259210 148.7348250 115.4921120
  69.9984290 149.5148220 115.7455050  60.2053840 145.0006450 113.6561680
  60.5128820 144.4453340 112.9397180  59.2754540 145.1350910 113.4734670
  65.7568900 160.7173740 115.9469140  65.7696060 160.3136030 115.0791400
  65.2044120 161.4921030 115.8430570  67.0514320 157.4389960 111.0359310
  66.9410650 156.4964290 111.1608730  67.0482570 157.8005600 111.9222070
  65.1554340 155.6203580 117.2751750  65.5723130 155.4063690 116.4405210
  65.8794160 155.8776370 117.8460370  62.5934600 153.0655280 110.3921800
  61.6663880 152.9992660 110.6210270  62.7459420 154.0035410 110.2777040
  62.5803680 149.3372280 107.3888960  61.6407350 149.4986240 107.4741420
  62.8986940 150.0557960 106.8424950  69.1016440 154.0190800 117.3667990
  68.2735070 154.0883890 116.8918120  69.6966920 154.6045110 116.8983820
  66.6231890 154.6275580 110.8957050  66.0044310 154.2895130 110.2483350
  66.6056340 153.9835340 111.6036240  66.0658450 150.8060120 118.3122860
  65.6529630 151.6313830 118.5662850  65.3334400 150.2205160 118.1199220
  58.1991240 153.5920020 113.1741530  57.7948240 152.8797270 112.6787430
  58.2854360 153.2473260 114.0629570  58.6672940 157.2787580 115.3380740
  58.3701230 156.6733050 114.6588520  59.6172760 157.3164890 115.2270100
  56.9119860 150.3663230 116.9540570  57.4634450 150.4758570 116.1793820
  57.4263370 150.7400830 117.6695800  66.7558550 160.8519450 119.0003840
  66.2789110 161.6591640 118.8076450  66.0720340 160.1997780 119.1530050
  57.7591370 157.0169270 121.9888540  56.8619900 157.2409240 122.2361940
  57.7844240 157.1404210 121.0399940  64.7996590 153.8662390 107.9029800
  65.2389870 153.0284820 107.7567620  65.5125010 154.4991790 107.9893940
  56.5862590 153.8882590 120.5645910  56.4470360 154.7605390 120.9333310
  55.7043950 153.5455400 120.4193850  62.9091970 158.8058460 111.8711040
  63.3487880 159.5482790 111.4566430  62.8478860 159.0485030 112.7950000
  58.3842940 159.8304290 122.7731060  58.3558370 160.2347240 121.9059490
  58.2207910 158.9014650 122.6102660  68.3813730 145.1205200 106.2170840
  68.0686390 145.2132030 107.1169910  69.1426200 145.6986230 106.1668270
  54.8995870 152.4865000 110.6748180  54.7793470 153.2127090 110.0629450
  54.5896760 151.7167910 110.1976090  70.3357760 160.6131390 124.0695230
  70.8117480 161.0914280 124.7484310  70.9564920 160.5448880 123.3440730
  52.5381240 155.6580140 116.4816820  52.6161660 155.7928910 115.5372540
  53.1522920 154.9496030 116.6744940  53.7828870 157.3580330 112.8923000
  53.3756950 157.4994920 112.0376600  54.6741880 157.0740490 112.6894210
  69.7391010 157.8044240 121.2295240  69.8654070 157.5656120 120.3112420
  69.7812390 156.9728780 121.7017320  63.6007750 161.5072240 119.7990050
  64.1152420 161.4180250 120.6012480  62.7576830 161.8531940 120.0917960
  65.5762150 161.7927580 109.2274050  65.4163290 161.5030520 110.1255880
  65.4108860 161.0167710 108.6919280  58.0550530 161.5726110 111.0045670
  57.8793010 160.6561650 110.7913470  57.2006270 161.9313400 111.2443470
  65.2788280 159.3015140 107.7872050  64.5853440 159.2992430 107.1274330
  66.0211140 158.8774460 107.3566220  64.8438210 160.9277850 111.8620540
  65.2995160 160.1467230 112.1759160  65.1830730 161.6384670 112.4061720
  69.5915020 149.8576700 122.1944980  68.9759290 150.3656370 121.6660440
  69.2711440 148.9575030 122.1370920  52.5940760 156.6994310 119.0211280
  52.7571800 156.2299670 118.2030650  53.0593210 156.1917870 119.6860120
  57.3659530 145.8300070 114.0571850  56.9227680 146.6109610 113.7256370
  57.9244520 146.1529960 114.7642790  61.6529340 148.6968590 119.6607170
  61.1908710 148.9051610 120.4727110  61.2507450 147.8827940 119.3577840
  66.6533850 149.9177540 120.7903830  65.8027440 149.6183290 121.1112900
  66.4935640 150.1619550 119.8787650  63.7483560 151.4179290 122.8902620
  64.0736970 150.5843040 122.5504850  64.5363890 151.9407810 123.0380950
  60.4818350 145.4510770 108.9377680  59.8572530 145.4470640 109.6630990
  60.3948470 144.5841730 108.5413650  59.4035430 146.3747400 115.9161450
  59.7007760 147.2810230 115.8353470  59.9520990 145.8866180 115.3021020
  57.1573750 150.9533640 111.7853100  56.9314670 150.7370810 112.6899720
  56.3766280 151.3862100 111.4399070  64.3871510 150.9597010 110.3843750
  63.7880400 151.6832810 110.2007370  64.9351120 150.8973790 109.6020200
  59.5972960 151.8519220 122.4513370  59.5016560 150.9113950 122.3013770
  60.4404940 152.0734290 122.0561440  62.9936380 149.5960550 112.4147030
  63.3865950 149.9132750 111.6015720  63.3553230 148.7172430 112.5291550
  54.7283500 148.2632890 120.6047150  54.3346890 149.1108100 120.8119930
  54.0401900 147.6259260 120.7955790  61.3028550 148.3467860 123.6743890
  60.6126870 148.1540060 124.3089980  62.0460850 148.6302500 124.2068190
  52.0300550 146.1861350 114.6377230  51.7413600 146.7564210 115.3502210
  52.7746310 145.7065800 115.0008460  52.2170780 150.1281470 105.8479950
  52.1345450 151.0712230 105.9894940  51.8653840 149.9856380 104.9692300
  63.5791520 152.1866300 116.5097810  62.8472640 152.6953110 116.8587910
  63.1815860 151.3696280 116.2086590  60.0168910 148.8620500 114.9150300
  60.0204970 148.4210450 114.0654840  60.9120030 149.1837830 115.0222120
  55.8671290 148.7446990 113.8744510  55.5271340 149.2222220 114.6311560
  55.1048610 148.2912110 113.5145610  60.0789060 149.8632580 107.9057060
  60.2001880 149.8219060 108.8542880  59.6937570 150.7256730 107.7503790
  64.0417430 147.6399980 115.9220750  64.0590170 148.0908630 116.7662600
  63.7933010 146.7405620 116.1354190  59.0910560 152.1733720 107.3040360
  58.5227460 151.7251970 106.6776270  59.7999560 152.5326500 106.7705510
  54.1679740 156.0745740 121.1807090  53.7834530 155.4339410 121.7790050
  54.4791930 156.7781860 121.7501820  60.3176880 152.9222280 116.6615710
  60.6847010 152.4480850 117.4077050  60.1281940 153.7963850 117.0024050
  53.1817370 147.6665970 112.7909180  52.8964290 147.3021640 113.6287800
  53.1196230 146.9346430 112.1772320  58.1076250 151.9630920 118.9799920
  57.8033320 152.8422900 119.2050280  59.0622710 152.0230710 119.0157360
  56.6358040 156.1691910 109.5766770  55.8620300 155.6289530 109.4165490
  57.3652670 155.6498520 109.2384530  67.3946020 155.1657270 115.3693160
  68.1145140 155.6612560 114.9789270  67.1927840 154.4875160 114.7247030
  62.8555960 146.5595230 109.5122550  62.0420570 146.0608400 109.4367860
  62.6617910 147.3993480 109.0958900  62.7764820 155.2366330 121.2562160
  62.7102130 154.3162000 121.0019750  62.1469960 155.3341770 121.9706800
  65.5704350 150.9314880 107.8084710  66.4583970 151.2432110 107.6336050
  65.5409440 150.0587130 107.4165290  56.6795440 155.8372290 113.2145580
  57.1974110 155.0340550 113.1602470  56.2279460 155.7751430 114.0562410
  61.5664940 157.1038570 108.4872880  61.9080640 157.8480800 107.9916200
  60.7377650 157.4169690 108.8497710  54.1639980 152.8033660 120.1271280
  53.8054920 153.4687510 120.7144620  53.8694540 151.9717210 120.4983900
  57.3653100 153.2617900 123.0110830  57.0653240 153.4075080 122.1138650
  58.1364340 152.7023190 122.9184220  62.7081550 158.0586900 121.0065960
  62.7226090 157.1267860 120.7884870  62.0006650 158.1446660 121.6455730
  67.8418620 152.2426720 107.2764570  67.7582340 152.6740940 106.4261010
  68.5612810 152.7025070 107.7091390  68.9192760 154.6994240 120.3534540
  68.1940950 155.2923020 120.1563930  69.4468220 154.6917780 119.5547910
  68.8705870 159.0968980 110.0046700  68.2282030 158.4424600 110.2790420
  68.4836530 159.5024070 109.2287370  64.4492350 156.4254410 113.8518390
  64.8016170 155.8282540 113.1919760  63.5654680 156.0998640 114.0226640
  60.5355630 157.1852100 111.2588800  61.2226760 157.7321310 111.6396390
  59.7488050 157.7292830 111.2938410  52.6748030 152.8024920 106.7505880
  53.5442880 153.0849720 107.0341800  52.1838350 153.6160790 106.6354690
  59.8382840 154.1898130 110.8714160  60.2945620 155.0003380 111.0974350
  59.4871050 153.8721270 111.7032650  62.1415450 159.7004470 118.1006460
  62.7857670 159.9063850 118.7779880  62.5044890 158.9392870 117.6477310
  55.7394620 144.5335780 111.3436680  55.6109250 144.5253680 112.2921600
  54.9156640 144.8718870 110.9927690  63.4147530 157.7036820 116.8183910
  64.0569760 157.0029980 116.9316080  63.9396880 158.4835260 116.6380800
  67.2603250 157.9885440 106.5423050  67.0340830 157.2715880 107.1347690
  66.8699450 157.7397880 105.7044800  65.1885150 158.5031720 120.0219970
  65.5241390 159.0898410 120.6997890  64.2685490 158.3724430 120.2517760
  53.0419280 162.0152300 107.3167510  53.4016920 162.6141640 106.6624780
  52.9011620 162.5612190 108.0902540  52.7388550 146.2926900 120.8043380
  52.0247070 146.4923820 121.4095990  53.1583590 145.5166470 121.1758180
  66.8419500 155.9057380 108.2037210  66.5541200 156.3670070 108.9915090
  67.6371670 155.4455150 108.4721430  53.0261140 160.2807160 121.7909910
  53.1352260 159.3401900 121.6505300  52.3741700 160.5461910 121.1423640
  61.0173730 158.5523050 123.1908030  60.6970600 157.8332290 123.7353720
  60.3432090 159.2278120 123.2644090  59.0587900 159.3983500 108.1341180
  59.0498000 160.1313190 107.5185690  58.1386260 159.1515080 108.2268140
  54.6594540 154.6198390 108.8787940  54.0522490 155.3597290 108.8883240
  55.1343890 154.7097750 108.0526140  64.2327330 148.7849210 118.5544830
  64.6008150 147.9644420 118.8824400  63.3725530 148.8451100 118.9700480
  67.5989360 147.7406150 109.3632390  66.9702520 147.8451820 108.6490620
  67.1041280 147.9602930 110.1526270  62.0447500 159.4611740 106.7966370
  62.1459480 159.2575730 105.8668350  61.1449240 159.2070020 107.0014150
  59.5673390 150.0192100 110.7790270  58.8589540 150.4878440 111.2203880
  59.8517870 149.3614110 111.4135460  61.1929320 151.4388800 118.7782800
  61.6914570 151.9134620 119.4434650  61.3352270 150.5152320 118.9852830
  63.5988820 146.7442760 112.2186060  63.4756600 146.7628890 111.2695570
  64.5473380 146.7921700 112.3384460  60.6865610 161.9798060 111.4914040
  60.9407110 161.9419450 110.5693410  59.7378090 161.8531390 111.4842290
  57.7708410 148.3277180 108.1540980  58.6198940 148.7647330 108.0881170
  57.4039680 148.6397440 108.9813040  68.3996180 147.6556760 119.6211190
  67.8969780 148.3962160 119.9605000  69.2152840 148.0440760 119.3047980
  66.6918190 152.8989940 113.0672550  65.7508330 152.9140170 113.2420240
  67.0062260 152.1125900 113.5132850  56.6699830 154.5809540 106.6276510
  57.4363100 154.4690900 107.1901940  56.7474520 153.8847510 105.9753280
  55.3646590 152.0134610 107.3109400  55.4450180 151.0662120 107.4226800
  56.2566340 152.3441490 107.4170060  68.6943770 160.0698790 114.7426810
  68.8191190 160.8929960 115.2150620  69.5609330 159.8589520 114.3950960
  56.1661300 162.1630000 114.4143940  56.9023780 161.6145460 114.6852510
  56.5502220 163.0286010 114.2749930  53.0506780 158.2303570 110.2885450
  52.1246560 158.4724710 110.2790860  53.5163210 159.0577830 110.1670200
  55.1719580 161.3476070 123.6029520  55.9732310 161.6688120 124.0164920
  54.6571400 160.9871650 124.3249430  59.2763610 161.3360310 106.2369510
  60.0692220 161.6249140 105.7851300  58.7567960 160.9052480 105.5581990
  64.0084210 157.4555940 123.5504930  63.4022370 157.4787540 122.8100680
  63.7038320 156.7238980 124.0872180  65.4384580 161.1836230 122.1614340
  66.3906330 161.0994250 122.1114580  65.2912800 161.8477940 122.8348130
  68.3293780 160.5630440 107.6606250  68.0435290 160.1495580 106.8460430
  68.1313330 161.4918150 107.5406770  52.8917390 153.8349530 122.5465570
  53.3956410 153.2556810 123.1181800  52.1524810 154.1189760 123.0841940
  59.7941010 156.5563720 106.1011860  59.6891650 155.9416070 106.8273240
  59.6265230 156.0329610 105.3174870  59.9455330 155.2420520 122.0801090
  59.1801000 155.8105520 121.9955760  60.1271290 154.9496730 121.1869320
  63.0343740 155.6183750 106.7053850  62.4853840 156.0653050 107.3496590
  63.6563000 155.1133000 107.2291520  67.0878680 156.9725850 122.6376110
  67.8288150 157.3101610 122.1343570  66.3251360 157.1417910 122.0845880
  54.9240470 151.9779120 123.4415640  54.9645810 151.6792990 124.3500870
  55.7785970 152.3786730 123.2823160  58.7018860 154.5774670 108.6019150
  59.1235280 154.4114540 109.4450540  58.8269700 153.7674900 108.1074290
  56.8646280 150.5571220 121.4090130  56.3342740 150.0662170 120.7813470
  57.5334350 150.9855420 120.8748060  61.2146500 153.6012280 105.8496250
  61.7352160 152.8861300 105.4837400  61.8614900 154.2398150 106.1496760
  65.7624340 155.0240680 121.1731320  66.1765360 155.1785760 122.0221740
  64.8275340 155.1495900 121.3357100  66.2346510 152.3636840 123.1770470
  66.8167280 151.6089160 123.0890950  66.4108280 152.8944280 122.4001950
  57.3518580 147.5233590 121.4887420  57.2575450 146.9054340 120.7638290
  56.7715970 148.2499880 121.2617330  60.1180020 146.0806830 118.5214810
  59.6697320 146.1031090 117.6760360  59.4845220 145.6825850 119.1185110
  60.5239570 154.9761160 119.1427250  60.9427680 155.8193890 118.9703490
  59.6048200 155.1133200 118.9134030  62.8603470 152.7077340 120.5265090
  62.9799680 152.1118480 121.2659930  63.7197470 152.7447030 120.1066390
  65.1991370 153.2614530 119.1027600  64.6726590 153.7857150 118.4992740
  65.5422710 153.8941920 119.7337330  57.5977760 150.6507900 105.5477310
  57.3966820 149.7875260 105.9090650  57.4269810 150.5641260 104.6098910
  58.3746990 161.2814170 120.2584980  57.8368080 162.0060230 119.9393680
  58.6280950 160.8044510 119.4682320  59.6272240 149.2498690 121.7840910
  60.2171930 148.9414540 122.4718730  58.8092480 148.7778440 121.9400810
  64.4465670 148.8664500 122.0173930  63.7581190 148.2046040 121.9523920
  65.1671690 148.4202770 122.4622390  65.0766070 145.4616130 108.0764190
  65.3568360 144.6184030 108.4323610  64.3031800 145.6939240 108.5902940
  56.3960560 147.7508520 105.5355190  56.6986460 147.7575950 104.6274340
  57.1355150 147.4006380 106.0322850  61.2309200 162.5165380 120.5171630
  61.1567900 163.4200520 120.8244000  60.3288040 162.1977280 120.4893700
  59.6145490 146.6943140 106.5211390  59.2667490 146.0167130 105.9413840
  59.8158260 146.2332650 107.3354780  61.7794530 161.6823890 108.1397990
  62.6745320 162.0208860 108.1616750  61.8112160 160.9603300 107.5122270
  55.4190690 157.0550940 106.3684990  55.8565560 157.5980610 107.0242570
  55.9038420 156.2297890 106.3781330  52.6336490 159.8439970 113.8205250
  52.9639500 158.9761030 113.5883890  53.0627490 160.0498490 114.6510210
  57.2298410 158.1748980 111.4807220  56.9293950 158.0513950 112.3811130
  57.1235900 157.3157570 111.0722950  53.1226700 160.7110560 116.5586880
  52.6857690 160.8911360 117.3911030  53.6904380 161.4685180 116.4168600
  68.7588880 160.2127560 120.8464190  68.1590870 160.2720120 120.1028110
  68.8882780 159.2732540 120.9761040  69.9990330 157.9545380 106.1833900
  69.1683290 158.0222030 106.6541130  70.1762160 158.8449500 105.8800760
  69.4546790 154.6992860 108.6868100  70.2165700 155.2689510 108.7927790
  69.4701160 154.1320060 109.4576410  52.9551130 153.2230790 112.9175760
  52.2999970 152.9542430 112.2735460  53.7929080 153.1135270 112.4677740
  70.4606760 155.5542960 113.5310030  70.8315590 154.7710280 113.1246000
  71.1008690 156.2432060 113.3527330  67.4440520 156.9379540 118.9440350
  66.6300360 157.3676700 119.2066140  67.8514720 157.5497950 118.3309400
  69.5065960 154.9927230 105.8440620  69.7814800 155.9006110 105.7159840
  69.3176700 154.9289760 106.7802610  65.9041570 148.0172080 107.1394250
  66.3226450 147.8303060 106.2990910  65.5977630 147.1651130 107.4497180
  69.4031300 152.9296220 110.8370050  69.0274900 152.1624150 110.4051340
  68.6734420 153.3118920 111.3244980  53.9927060 153.6083360 117.4579100
  54.3600100 153.5210760 118.3375120  53.4237880 152.8449910 117.3585960
  68.7930920 152.0767740 120.4709570  68.5617010 151.8480490 119.5707520
  69.0535470 152.9967290 120.4254460  53.5443060 150.5192450 121.3637520
  52.6499110 150.4859210 121.7031230  54.0840610 150.7179240 122.1288770
  52.1689210 150.4329720 108.8601090  51.2653290 150.6959920 108.6852750
  52.6529830 150.7040890 108.0801050  68.6782260 151.1553710 114.1377290
  69.2019740 150.6616360 113.5067460  69.2641680 151.2904070 114.8824860
  68.8571980 151.2393580 117.6596840  67.9074690 151.2057120 117.7741830
  69.0384990 152.1493690 117.4246610  54.7116420 149.4895260 106.7695470
  55.4208120 149.0678480 106.2842750  53.9956360 149.5570490 106.1378820
  54.3590580 145.5434590 105.8098120  55.0818710 146.0843530 106.1279340
  54.6315100 145.2698010 104.9339660  68.1682230 150.4127060 110.0769700
  68.6641350 150.1797930 110.8618580  67.9698300 149.5738900 109.6607340
  54.0482770 144.7940780 115.7120740  54.6958960 144.2438160 115.2715900
  54.4684610 145.0483930 116.5336550  69.5969390 149.0488010 112.6107380
  69.4868670 148.8944050 113.5489650  70.3576980 148.5208950 112.3682790
  67.9435110 144.9882140 119.0690380  68.5807330 145.6016280 119.4349570
  68.0910000 145.0242800 118.1239610  70.4859660 146.8795930 105.8513520
  71.4108970 146.7477110 105.6431810  70.4635450 146.9588750 106.8049970
  70.5598150 147.6506590 108.4770230  69.7649650 147.5851710 109.0063140
  70.7641430 148.5857230 108.4655580  67.5016570 161.6898140 112.4708620
  68.0975640 161.3682710 111.7943040  67.7594720 161.2169960 113.2621890
  53.8014770 144.9496450 118.4546060  53.4529590 145.4060270 119.2204240
  53.4702470 144.0553580 118.5368490  55.4079140 158.1216050 122.6199250
  55.3648770 157.7508960 123.5013710  55.5390150 159.0593620 122.7601070
  59.1085170 159.6775640 118.2208970  58.8676530 159.9450200 117.3339490
  60.0487810 159.8481370 118.2759830  61.3139590 146.1408330 121.9765480
  61.2528480 146.7330160 122.7260890  62.2539970 146.0334290 121.8315740
  70.3689330 161.6970020 119.0219610  69.8747610 162.0938890 118.3046740
  69.7602620 161.0719230 119.4156890  54.4735410 144.4772650 121.7296830
  55.0218400 144.2960700 120.9662940  54.5390720 143.6866760 122.2653140
  55.2467170 161.0678300 119.7397030  54.6527490 160.9363000 120.4787070
  55.2391010 160.2316440 119.2739130  64.6922190 144.3610530 117.9427060
  63.8182030 144.6945640 117.7399990  64.5832940 143.8883710 118.7678930
  65.5994170 146.5681400 119.3268780  65.2707530 145.7533160 118.9470510
  66.5476470 146.5251210 119.2034470  68.0528780 162.3393440 116.3006350
  67.5931750 163.0909250 115.9264370  67.4241240 161.6199910 116.2421150
  54.8779400 158.4336680 118.6905070  54.1513460 157.8141970 118.6231020
  54.9388550 158.8277290 117.8203150  58.4824500 160.6481680 115.4754480
  58.9989520 160.0369040 114.9502740  59.1321880 161.1510460 115.9665490
  61.2220000 161.5390170 116.3023460  61.5097810 161.2844470 115.4256470
  61.7343220 160.9867530 116.8929030  62.4397010 145.2780370 116.8819970
  61.6568800 145.7525870 117.1616730  62.1459940 144.3735200 116.7733150
  66.9918080 145.9803470 114.9269060  67.4326170 145.9248570 114.0790660
  66.7225670 146.8961480 114.9979240  68.8556650 145.6118710 112.9377880
  68.7945050 144.6679930 112.7908900  69.6348680 145.7198800 113.4831340
  53.1609400 161.7511070 111.9001830  52.9931440 161.1181750 112.5983720
  52.2943910 161.9570470 111.5496020  53.7837420 145.5827850 109.4033690
  54.5416780 145.6956730 108.8297720  53.3214590 146.4197050 109.3577120
  60.3251230 147.6967120 112.3936000  59.5125740 147.3224010 112.0531880
  60.8292870 146.9412200 112.6957190  64.8276210 144.3609570 113.6319070
  65.4305580 144.9329780 114.1067590  64.0869200 144.9249010 113.4092970
  67.9710810 144.7631130 108.9059350  68.1661440 145.6614580 109.1726780
  67.1840680 144.5318210 109.3992300  54.7672100 160.4444300 109.3451970
  54.2419720 160.8252330 108.6413930  54.6916680 161.0695070 110.0661680
  56.1562570 146.1091900 107.9435660  56.6855330 145.3221700 107.8143610
  56.7890890 146.7883090 108.1771190  58.3500410 145.8467040 110.9981050
  57.7203150 145.1454350 111.1651180  57.8105550 146.6071170 110.7814210
  61.2892360 162.4606270 123.6691660  62.2159670 162.2250540 123.7127620
  61.2742790 163.2878270 123.1877690  69.5237420 162.0031840 110.6665910
  69.6989610 161.3169580 110.0226830  68.8258990 162.5278890 110.2742580
  58.4755970 145.1251020 123.4333540  58.1940240 145.6284620 122.6694360
  58.8575670 144.3272770 123.0675670  57.3665070 162.3926680 108.2201220
  58.0983890 162.1085960 107.6725110  57.6258740 162.1539960 109.1100600
  56.5279860 158.5091410 108.2247550  55.8988740 158.9776510 108.7733380
  56.6427690 157.6640630 108.6593740  67.8569920 161.6876130 123.4932700
  68.6495240 161.1925360 123.2858660  68.1503070 162.3666270 124.1008310
  63.9829580 152.5597070  94.3748750  63.9023630 151.6451680  94.1040460
  63.5694000 153.0564140  93.6688460  62.1147620 154.3376090  96.2558020
  61.3389720 153.8576530  96.5456590  62.7660550 153.6581740  96.0814180
  56.1313450 154.6495900  97.1333780  55.2998330 154.3944610  97.5330290
  56.7394430 154.7206670  97.8691700  66.1355050 158.7436280  95.0357150
  65.6736580 157.9723520  95.3644320  66.9480600 158.7702350  95.5409600
  56.1114710 158.6835990  97.3291800  56.4142750 157.7933730  97.1502020
  56.8558300 159.2406210  97.1014050  54.5405400 149.6097790  90.9176170
  53.6522100 149.9513760  90.8156050  54.8246590 149.4098110  90.0257000
  52.5038410 152.2103440  96.8015870  53.0754520 151.4425640  96.8019510
  52.5039950 152.5092200  95.8922480  62.3618360 161.0294290  94.6561140
  61.7429800 161.4851790  94.0855580  63.2170140 161.1845750  94.2550840
  61.5556610 157.0133280  96.2628180  61.4864890 156.0723220  96.1017310
  62.3176470 157.1034690  96.8350750  53.7463280 147.6187800  98.5884800
  53.5666120 146.7213550  98.8687560  53.3443360 148.1659670  99.2631750
  62.5861780 149.8203660  96.4897110  62.9626600 148.9475540  96.3770780
  62.4881290 150.1562360  95.5987550  56.7166790 148.1929290  91.9514550
  56.8233540 149.0933020  92.2583310  55.8059150 148.1447260  91.6609200
  66.3685900 147.3154100  93.4225450  67.1895520 146.8250670  93.4650930
  66.4019980 147.9051760  94.1757290  54.3649950 150.1148300  97.1967140
  55.0460060 150.3786670  97.8154540  54.0498000 149.2749170  97.5305150
  58.5574520 151.1615660  96.2839730  59.0652740 151.6596630  96.9244750
  59.0887760 150.3850860  96.1079090  70.6585450 149.3320850  99.9869080
  69.9537620 149.7202560  99.4684190  70.9243370 150.0271140 100.5890010
  56.8410620 145.8014220 100.5503150  56.8429060 146.3186610  99.7449050
  56.0114930 145.3244400 100.5273080  63.2281710 155.9133530  92.0493050
  62.6098980 156.3782980  91.4855770  63.7404960 156.6061010  92.4662560
  58.0913470 155.4409400  98.7276650  57.7582850 156.0678320  99.3697720
  58.2680150 155.9671280  97.9478320  66.6047380 149.2554480  96.1952990
  65.9002950 149.5439370  96.7756100  66.9659540 150.0654590  95.8352550
  56.5225950 147.5124180  98.5573600  56.8642760 148.3566230  98.2627470
  55.5841760 147.6607920  98.6738940  57.3032570 157.4090200 100.5425830
  57.9206570 158.0841280 100.2610280  56.4425690 157.8178180 100.4513330
  52.5964910 156.5990060  89.4232680  52.2192890 157.0877160  88.6917580
  52.8537980 157.2715340  90.0539210  68.2210160 158.8729610  98.4580470
  67.5373680 159.5428720  98.4497140  68.7604450 159.0710260  97.6925330
  69.6734300 148.7009270  96.5862200  68.7259210 148.7348250  96.7177630
  69.9984290 149.5148220  96.9711560  60.2053840 145.0006450  94.8818190
  60.5128820 144.4453340  94.1653690  59.2754540 145.1350910  94.6991180
  65.7568900 160.7173740  97.1725650  65.7696060 160.3136030  96.3047910
  65.2044120 161.4921030  97.0687080  67.0514320 157.4389960  92.2615820
  66.9410650 156.4964290  92.3865240  67.0482570 157.8005600  93.1478580
  65.1554340 155.6203580  98.5008260  65.5723130 155.4063690  97.6661720
  65.8794160 155.8776370  99.0716880  62.5934600 153.0655280  91.6178310
  61.6663880 152.9992660  91.8466780  62.7459420 154.0035410  91.5033550
  62.5803680 149.3372280  88.6145470  61.6407350 149.4986240  88.6997930
  62.8986940 150.0557960  88.0681460  69.1016440 154.0190800  98.5924500
  68.2735070 154.0883890  98.1174630  69.6966920 154.6045110  98.1240330
  66.6231890 154.6275580  92.1213560  66.0044310 154.2895130  91.4739860
  66.6056340 153.9835340  92.8292750  66.0658450 150.8060120  99.5379370
  65.6529630 151.6313830  99.7919360  65.3334400 150.2205160  99.3455730
  58.1991240 153.5920020  94.3998040  57.7948240 152.8797270  93.9043940
  58.2854360 153.2473260  95.2886080  58.6672940 157.2787580  96.5637250
  58.3701230 156.6733050  95.8845030  59.6172760 157.3164890  96.4526610
  56.9119860 150.3663230  98.1797080  57.4634450 150.4758570  97.4050330
  57.4263370 150.7400830  98.8952310  66.7558550 160.8519450 100.2260350
  66.2789110 161.6591640 100.0332960  66.0720340 160.1997780 100.3786560
  57.7591370 157.0169270 103.2145050  56.8619900 157.2409240 103.4618450
  57.7844240 157.1404210 102.2656450  64.7996590 153.8662390  89.1286310
  65.2389870 153.0284820  88.9824130  65.5125010 154.4991790  89.2150450
  56.5862590 153.8882590 101.7902420  56.4470360 154.7605390 102.1589820
  55.7043950 153.5455400 101.6450360  62.9091970 158.8058460  93.0967550
  63.3487880 159.5482790  92.6822940  62.8478860 159.0485030  94.0206510
  58.3842940 159.8304290 103.9987570  58.3558370 160.2347240 103.1316000
  58.2207910 158.9014650 103.8359170  68.3813730 145.1205200  87.4427350
  68.0686390 145.2132030  88.3426420  69.1426200 145.6986230  87.3924780
  54.8995870 152.4865000  91.9004690  54.7793470 153.2127090  91.2885960
  54.5896760 151.7167910  91.4232600  70.3357760 160.6131390 105.2951740
  70.8117480 161.0914280 105.9740820  70.9564920 160.5448880 104.5697240
  52.5381240 155.6580140  97.7073330  52.6161660 155.7928910  96.7629050
  53.1522920 154.9496030  97.9001450  53.7828870 157.3580330  94.1179510
  53.3756950 157.4994920  93.2633110  54.6741880 157.0740490  93.9150720
  69.7391010 157.8044240 102.4551750  69.8654070 157.5656120 101.5368930
  69.7812390 156.9728780 102.9273830  63.6007750 161.5072240 101.0246560
  64.1152420 161.4180250 101.8268990  62.7576830 161.8531940 101.3174470
  65.5762150 161.7927580  90.4530560  65.4163290 161.5030520  91.3512390
  65.4108860 161.0167710  89.9175790  58.0550530 161.5726110  92.2302180
  57.8793010 160.6561650  92.0169980  57.2006270 161.9313400  92.4699980
  65.2788280 159.3015140  89.0128560  64.5853440 159.2992430  88.3530840
  66.0211140 158.8774460  88.5822730  64.8438210 160.9277850  93.0877050
  65.2995160 160.1467230  93.4015670  65.1830730 161.6384670  93.6318230
  69.5915020 149.8576700 103.4201490  68.9759290 150.3656370 102.8916950
  69.2711440 148.9575030 103.3627430  52.5940760 156.6994310 100.2467790
  52.7571800 156.2299670  99.4287160  53.0593210 156.1917870 100.9116630
  57.3659530 145.8300070  95.2828360  56.9227680 146.6109610  94.9512880
  57.9244520 146.1529960  95.9899300  61.6529340 148.6968590 100.8863680
  61.1908710 148.9051610 101.6983620  61.2507450 147.8827940 100.5834350
  66.6533850 149.9177540 102.0160340  65.8027440 149.6183290 102.3369410
  66.4935640 150.1619550 101.1044160  63.7483560 151.4179290 104.1159130
  64.0736970 150.5843040 103.7761360  64.5363890 151.9407810 104.2637460
  60.4818350 145.4510770  90.1634190  59.8572530 145.4470640  90.8887500
  60.3948470 144.5841730  89.7670160  59.4035430 146.3747400  97.1417960
  59.7007760 147.2810230  97.0609980  59.9520990 145.8866180  96.5277530
  57.1573750 150.9533640  93.0109610  56.9314670 150.7370810  93.9156230
  56.3766280 151.3862100  92.6655580  64.3871510 150.9597010  91.6100260
  63.7880400 151.6832810  91.4263880  64.9351120 150.8973790  90.8276710
  59.5972960 151.8519220 103.6769880  59.5016560 150.9113950 103.5270280
  60.4404940 152.0734290 103.2817950  62.9936380 149.5960550  93.6403540
  63.3865950 149.9132750  92.8272230  63.3553230 148.7172430  93.7548060
  54.7283500 148.2632890 101.8303660  54.3346890 149.1108100 102.0376440
  54.0401900 147.6259260 102.0212300  61.3028550 148.3467860 104.9000400
  60.6126870 148.1540060 105.5346490  62.0460850 148.6302500 105.4324700
  52.0300550 146.1861350  95.8633740  51.7413600 146.7564210  96.5758720
  52.7746310 145.7065800  96.2264970  52.2170780 150.1281470  87.0736460
  52.1345450 151.0712230  87.2151450  51.8653840 149.9856380  86.1948810
  63.5791520 152.1866300  97.7354320  62.8472640 152.6953110  98.0844420
  63.1815860 151.3696280  97.4343100  60.0168910 148.8620500  96.1406810
  60.0204970 148.4210450  95.2911350  60.9120030 149.1837830  96.2478630
  55.8671290 148.7446990  95.1001020  55.5271340 149.2222220  95.8568070
  55.1048610 148.2912110  94.7402120  60.0789060 149.8632580  89.1313570
  60.2001880 149.8219060  90.0799390  59.6937570 150.7256730  88.9760300
  64.0417430 147.6399980  97.1477260  64.0590170 148.0908630  97.9919110
  63.7933010 146.7405620  97.3610700  59.0910560 152.1733720  88.5296870
  58.5227460 151.7251970  87.9032780  59.7999560 152.5326500  87.9962020
  67.4688180 145.0532160 102.9863640  67.7933950 144.3221820 103.5121620
  67.5044690 144.7345800 102.0844630  54.1679740 156.0745740 102.4063600
  53.7834530 155.4339410 103.0046560  54.4791930 156.7781860 102.9758330
  60.3176880 152.9222280  97.8872220  60.6847010 152.4480850  98.6333560
  60.1281940 153.7963850  98.2280560  53.1817370 147.6665970  94.0165690
  52.8964290 147.3021640  94.8544310  53.1196230 146.9346430  93.4028830
  58.1076250 151.9630920 100.2056430  57.8033320 152.8422900 100.4306790
  59.0622710 152.0230710 100.2413870  56.6358040 156.1691910  90.8023280
  55.8620300 155.6289530  90.6422000  57.3652670 155.6498520  90.4641040
  67.3946020 155.1657270  96.5949670  68.1145140 155.6612560  96.2045780
  67.1927840 154.4875160  95.9503540  62.8555960 146.5595230  90.7379060
  62.0420570 146.0608400  90.6624370  62.6617910 147.3993480  90.3215410
  62.7764820 155.2366330 102.4818670  62.7102130 154.3162000 102.2276260
  62.1469960 155.3341770 103.1963310  65.5704350 150.9314880  89.0341220
  66.4583970 151.2432110  88.8592560  65.5409440 150.0587130  88.6421800
  56.6795440 155.8372290  94.4402090  57.1974110 155.0340550  94.3858980
  56.2279460 155.7751430  95.2818920  61.5664940 157.1038570  89.7129390
  61.9080640 157.8480800  89.2172710  60.7377650 157.4169690  90.0754220
  54.1639980 152.8033660 101.3527790  53.8054920 153.4687510 101.9401130
  53.8694540 151.9717210 101.7240410  57.3653100 153.2617900 104.2367340
  57.0653240 153.4075080 103.3395160  58.1364340 152.7023190 104.1440730
  62.7081550 158.0586900 102.2322470  62.7226090 157.1267860 102.0141380
  62.0006650 158.1446660 102.8712240  67.8418620 152.2426720  88.5021080
  67.7582340 152.6740940  87.6517520  68.5612810 152.7025070  88.9347900
  68.9192760 154.6994240 101.5791050  68.1940950 155.2923020 101.3820440
  69.4468220 154.6917780 100.7804420  68.8705870 159.0968980  91.2303210
  68.2282030 158.4424600  91.5046930  68.4836530 159.5024070  90.4543880
  64.4492350 156.4254410  95.0774900  64.8016170 155.8282540  94.4176270
  63.5654680 156.0998640  95.2483150  60.5355630 157.1852100  92.4845310
  61.2226760 157.7321310  92.8652900  59.7488050 157.7292830  92.5194920
  52.6748030 152.8024920  87.9762390  53.5442880 153.0849720  88.2598310
  52.1838350 153.6160790  87.8611200  59.8382840 154.1898130  92.0970670
  60.2945620 155.0003380  92.3230860  59.4871050 153.8721270  92.9289160
  62.1415450 159.7004470  99.3262970  62.7857670 159.9063850 100.0036390
  62.5044890 158.9392870  98.8733820  55.7394620 144.5335780  92.5693190
  55.6109250 144.5253680  93.5178110  54.9156640 144.8718870  92.2184200
  63.4147530 157.7036820  98.0440420  64.0569760 157.0029980  98.1572590
  63.9396880 158.4835260  97.8637310  67.2603250 157.9885440  87.7679560
  67.0340830 157.2715880  88.3604200  66.8699450 157.7397880  86.9301310
  65.1885150 158.5031720 101.2476480  65.5241390 159.0898410 101.9254400
  64.2685490 158.3724430 101.4774270  53.0419280 162.0152300  88.5424020
  53.4016920 162.6141640  87.8881290  52.9011620 162.5612190  89.3159050
  52.7388550 146.2926900 102.0299890  52.0247070 146.4923820 102.6352500
  53.1583590 145.5166470 102.4014690  66.8419500 155.9057380  89.4293720
  66.5541200 156.3670070  90.2171600  67.6371670 155.4455150  89.6977940
  53.0261140 160.2807160 103.0166420  53.1352260 159.3401900 102.8761810
  52.3741700 160.5461910 102.3680150  61.0173730 158.5523050 104.4164540
  60.6970600 157.8332290 104.9610230  60.3432090 159.2278120 104.4900600
  59.0587900 159.3983500  89.3597690  59.0498000 160.1313190  88.7442200
  58.1386260 159.1515080  89.4524650  54.6594540 154.6198390  90.1044450
  54.0522490 155.3597290  90.1139750  55.1343890 154.7097750  89.2782650
  64.2327330 148.7849210  99.7801340  64.6008150 147.9644420 100.1080910
  63.3725530 148.8451100 100.1956990  67.5989360 147.7406150  90.5888900
  66.9702520 147.8451820  89.8747130  67.1041280 147.9602930  91.3782780
  62.0447500 159.4611740  88.0222880  62.1459480 159.2575730  87.0924860
  61.1449240 159.2070020  88.2270660  59.5673390 150.0192100  92.0046780
  58.8589540 150.4878440  92.4460390  59.8517870 149.3614110  92.6391970
  61.1929320 151.4388800 100.0039310  61.6914570 151.9134620 100.6691160
  61.3352270 150.5152320 100.2109340  63.5988820 146.7442760  93.4442570
  63.4756600 146.7628890  92.4952080  64.5473380 146.7921700  93.5640970
  60.6865610 161.9798060  92.7170550  60.9407110 161.9419450  91.7949920
  59.7378090 161.8531390  92.7098800  57.7708410 148.3277180  89.3797490
  58.6198940 148.7647330  89.3137680  57.4039680 148.6397440  90.2069550
  68.3996180 147.6556760 100.8467700  67.8969780 148.3962160 101.1861510
  69.2152840 148.0440760 100.5304490  66.6918190 152.8989940  94.2929060
  65.7508330 152.9140170  94.4676750  67.0062260 152.1125900  94.7389360
  56.6699830 154.5809540  87.8533020  57.4363100 154.4690900  88.4158450
  56.7474520 153.8847510  87.2009790  55.3646590 152.0134610  88.5365910
  55.4450180 151.0662120  88.6483310  56.2566340 152.3441490  88.6426570
  68.6943770 160.0698790  95.9683320  68.8191190 160.8929960  96.4407130
  69.5609330 159.8589520  95.6207470  56.1661300 162.1630000  95.6400450
  56.9023780 161.6145460  95.9109020  56.5502220 163.0286010  95.5006440
  53.0506780 158.2303570  91.5141960  52.1246560 158.4724710  91.5047370
  53.5163210 159.0577830  91.3926710  55.1719580 161.3476070 104.8286030
  55.9732310 161.6688120 105.2421430  54.6571400 160.9871650 105.5505940
  59.2763610 161.3360310  87.4626020  60.0692220 161.6249140  87.0107810
  58.7567960 160.9052480  86.7838500  64.0084210 157.4555940 104.7761440
  63.4022370 157.4787540 104.0357190  63.7038320 156.7238980 105.3128690
  65.4384580 161.1836230 103.3870850  66.3906330 161.0994250 103.3371090
  65.2912800 161.8477940 104.0604640  68.3293780 160.5630440  88.8862760
  68.0435290 160.1495580  88.0716940  68.1313330 161.4918150  88.7663280
  52.8917390 153.8349530 103.7722080  53.3956410 153.2556810 104.3438310
  52.1524810 154.1189760 104.3098450  59.7941010 156.5563720  87.3268370
  59.6891650 155.9416070  88.0529750  59.6265230 156.0329610  86.5431380
  59.9455330 155.2420520 103.3057600  59.1801000 155.8105520 103.2212270
  60.1271290 154.9496730 102.4125830  63.0343740 155.6183750  87.9310360
  62.4853840 156.0653050  88.5753100  63.6563000 155.1133000  88.4548030
  67.0878680 156.9725850 103.8632620  67.8288150 157.3101610 103.3600080
  66.3251360 157.1417910 103.3102390  54.9240470 151.9779120 104.6672150
  54.9645810 151.6792990 105.5757380  55.7785970 152.3786730 104.5079670
  58.7018860 154.5774670  89.8275660  59.1235280 154.4114540  90.6707050
  58.8269700 153.7674900  89.3330800  56.8646280 150.5571220 102.6346640
  56.3342740 150.0662170 102.0069980  57.5334350 150.9855420 102.1004570
  61.2146500 153.6012280  87.0752760  61.7352160 152.8861300  86.7093910
  61.8614900 154.2398150  87.3753270  65.7624340 155.0240680 102.3987830
  66.1765360 155.1785760 103.2478250  64.8275340 155.1495900 102.5613610
  66.2346510 152.3636840 104.4026980  66.8167280 151.6089160 104.3147460
  66.4108280 152.8944280 103.6258460  57.3518580 147.5233590 102.7143930
  57.2575450 146.9054340 101.9894800  56.7715970 148.2499880 102.4873840
  60.1180020 146.0806830  99.7471320  59.6697320 146.1031090  98.9016870
  59.4845220 145.6825850 100.3441620  60.5239570 154.9761160 100.3683760
  60.9427680 155.8193890 100.1960000  59.6048200 155.1133200 100.1390540
  62.8603470 152.7077340 101.7521600  62.9799680 152.1118480 102.4916440
  63.7197470 152.7447030 101.3322900  65.1991370 153.2614530 100.3284110
  64.6726590 153.7857150  99.7249250  65.5422710 153.8941920 100.9593840
  57.5977760 150.6507900  86.7733820  57.3966820 149.7875260  87.1347160
  57.4269810 150.5641260  85.8355420  58.3746990 161.2814170 101.4841490
  57.8368080 162.0060230 101.1650190  58.6280950 160.8044510 100.6938830
  59.6272240 149.2498690 103.0097420  60.2171930 148.9414540 103.6975240
  58.8092480 148.7778440 103.1657320  64.4465670 148.8664500 103.2430440
  63.7581190 148.2046040 103.1780430  65.1671690 148.4202770 103.6878900
  65.0766070 145.4616130  89.3020700  65.3568360 144.6184030  89.6580120
  64.3031800 145.6939240  89.8159450  56.3960560 147.7508520  86.7611700
  56.6986460 147.7575950  85.8530850  57.1355150 147.4006380  87.2579360
  61.2309200 162.5165380 101.7428140  61.1567900 163.4200520 102.0500510
  60.3288040 162.1977280 101.7150210  59.6145490 146.6943140  87.7467900
  59.2667490 146.0167130  87.1670350  59.8158260 146.2332650  88.5611290
  61.7794530 161.6823890  89.3654500  62.6745320 162.0208860  89.3873260
  61.8112160 160.9603300  88.7378780  55.4190690 157.0550940  87.5941500
  55.8565560 157.5980610  88.2499080  55.9038420 156.2297890  87.6037840
  52.6336490 159.8439970  95.0461760  52.9639500 158.9761030  94.8140400
  53.0627490 160.0498490  95.8766720  57.2298410 158.1748980  92.7063730
  56.9293950 158.0513950  93.6067640  57.1235900 157.3157570  92.2979460
  53.1226700 160.7110560  97.7843390  52.6857690 160.8911360  98.6167540
  53.6904380 161.4685180  97.6425110  68.7588880 160.2127560 102.0720700
  68.1590870 160.2720120 101.3284620  68.8882780 159.2732540 102.2017550
  69.9990330 157.9545380  87.4090410  69.1683290 158.0222030  87.8797640
  70.1762160 158.8449500  87.1057270  69.4546790 154.6992860  89.9124610
  70.2165700 155.2689510  90.0184300  69.4701160 154.1320060  90.6832920
  52.9551130 153.2230790  94.1432270  52.2999970 152.9542430  93.4991970
  53.7929080 153.1135270  93.6934250  70.4606760 155.5542960  94.7566540
  70.8315590 154.7710280  94.3502510  71.1008690 156.2432060  94.5783840
  67.4440520 156.9379540 100.1696860  66.6300360 157.3676700 100.4322650
  67.8514720 157.5497950  99.5565910  69.5065960 154.9927230  87.0697130
  69.7814800 155.9006110  86.9416350  69.3176700 154.9289760  88.0059120
  65.9041570 148.0172080  88.3650760  66.3226450 147.8303060  87.5247420
  65.5977630 147.1651130  88.6753690  69.4031300 152.9296220  92.0626560
  69.0274900 152.1624150  91.6307850  68.6734420 153.3118920  92.5501490
  53.9927060 153.6083360  98.6835610  54.3600100 153.5210760  99.5631630
  53.4237880 152.8449910  98.5842470  68.7930920 152.0767740 101.6966080
  68.5617010 151.8480490 100.7964030  69.0535470 152.9967290 101.6510970
  53.5443060 150.5192450 102.5894030  52.6499110 150.4859210 102.9287740
  54.0840610 150.7179240 103.3545280  67.2318990 147.3024170 104.4745780
  68.1089170 147.3107570 104.8579780  67.2439830 146.5655010 103.8638130
  52.1689210 150.4329720  90.0857600  51.2653290 150.6959920  89.9109260
  52.6529830 150.7040890  89.3057560  68.6782260 151.1553710  95.3633800
  69.2019740 150.6616360  94.7323970  69.2641680 151.2904070  96.1081370
  68.8571980 151.2393580  98.8853350  67.9074690 151.2057120  98.9998340
  69.0384990 152.1493690  98.6503120  54.7116420 149.4895260  87.9951980
  55.4208120 149.0678480  87.5099260  53.9956360 149.5570490  87.3635330
  54.3590580 145.5434590  87.0354630  55.0818710 146.0843530  87.3535850
  54.6315100 145.2698010  86.1596170  68.1682230 150.4127060  91.3026210
  68.6641350 150.1797930  92.0875090  67.9698300 149.5738900  90.8863850
  54.0482770 144.7940780  96.9377250  54.6958960 144.2438160  96.4972410
  54.4684610 145.0483930  97.7593060  69.5969390 149.0488010  93.8363890
  69.4868670 148.8944050  94.7746160  70.3576980 148.5208950  93.5939300
  67.9435110 144.9882140 100.2946890  68.5807330 145.6016280 100.6606080
  68.0910000 145.0242800  99.3496120  70.4859660 146.8795930  87.0770030
  71.4108970 146.7477110  86.8688320  70.4635450 146.9588750  88.0306480
  70.5598150 147.6506590  89.7026740  69.7649650 147.5851710  90.2319650
  70.7641430 148.5857230  89.6912090  67.5016570 161.6898140  93.6965130
  68.0975640 161.3682710  93.0199550  67.7594720 161.2169960  94.4878400
  53.8014770 144.9496450  99.6802570  53.4529590 145.4060270 100.4460750
  53.4702470 144.0553580  99.7625000  55.4079140 158.1216050 103.8455760
  55.3648770 157.7508960 104.7270220  55.5390150 159.0593620 103.9857580
  59.1085170 159.6775640  99.4465480  58.8676530 159.9450200  98.5596000
  60.0487810 159.8481370  99.5016340  61.3139590 146.1408330 103.2021990
  61.2528480 146.7330160 103.9517400  62.2539970 146.0334290 103.0572250
  63.9514150 145.7978390 102.8414280  64.5654560 146.1157680 102.1795360
  64.4963710 145.3126980 103.4610140  70.3689330 161.6970020 100.2476120
  69.8747610 162.0938890  99.5303250  69.7602620 161.0719230 100.6413400
  54.4735410 144.4772650 102.9553340  55.0218400 144.2960700 102.1919450
  54.5390720 143.6866760 103.4909650  55.2467170 161.0678300 100.9653540
  54.6527490 160.9363000 101.7043580  55.2391010 160.2316440 100.4995640
  64.6922190 144.3610530  99.1683570  63.8182030 144.6945640  98.9656500
  64.5832940 143.8883710  99.9935440  65.5994170 146.5681400 100.5525290
  65.2707530 145.7533160 100.1727020  66.5476470 146.5251210 100.4290980
  68.0528780 162.3393440  97.5262860  67.5931750 163.0909250  97.1520880
  67.4241240 161.6199910  97.4677660  54.8779400 158.4336680  99.9161580
  54.1513460 157.8141970  99.8487530  54.9388550 158.8277290  99.0459660
  58.4824500 160.6481680  96.7010990  58.9989520 160.0369040  96.1759250
  59.1321880 161.1510460  97.1922000  61.2220000 161.5390170  97.5279970
  61.5097810 161.2844470  96.6512980  61.7343220 160.9867530  98.1185540
  62.4397010 145.2780370  98.1076480  61.6568800 145.7525870  98.3873240
  62.1459940 144.3735200  97.9989660  66.9918080 145.9803470  96.1525570
  67.4326170 145.9248570  95.3047170  66.7225670 146.8961480  96.2235750
  68.8556650 145.6118710  94.1634390  68.7945050 144.6679930  94.0165410
  69.6348680 145.7198800  94.7087850  53.1609400 161.7511070  93.1258340
  52.9931440 161.1181750  93.8240230  52.2943910 161.9570470  92.7752530
  53.7837420 145.5827850  90.6290200  54.5416780 145.6956730  90.0554230
  53.3214590 146.4197050  90.5833630  60.3251230 147.6967120  93.6192510
  59.5125740 147.3224010  93.2788390  60.8292870 146.9412200  93.9213700
  64.8276210 144.3609570  94.8575580  65.4305580 144.9329780  95.3324100
  64.0869200 144.9249010  94.6349480  67.9710810 144.7631130  90.1315860
  68.1661440 145.6614580  90.3983290  67.1840680 144.5318210  90.6248810
  54.7672100 160.4444300  90.5708480  54.2419720 160.8252330  89.8670440
  54.6916680 161.0695070  91.2918190  56.1562570 146.1091900  89.1692170
  56.6855330 145.3221700  89.0400120  56.7890890 146.7883090  89.4027700
  58.3500410 145.8467040  92.2237560  57.7203150 145.1454350  92.3907690
  57.8105550 146.6071170  92.0070720  61.2892360 162.4606270 104.8948170
  62.2159670 162.2250540 104.9384130  61.2742790 163.2878270 104.4134200
  69.5237420 162.0031840  91.8922420  69.6989610 161.3169580  91.2483340
  68.8258990 162.5278890  91.4999090  58.4755970 145.1251020 104.6590050
  58.1940240 145.6284620 103.8950870  58.8575670 144.3272770 104.2932180
  57.3665070 162.3926680  89.4457730  58.0983890 162.1085960  88.8981620
  57.6258740 162.1539960  90.3357110  56.5279860 158.5091410  89.4504060
  55.8988740 158.9776510  89.9989890  56.6427690 157.6640630  89.8850250
  65.0771430 144.5404600 105.2370520  64.9636880 144.8599210 106.1322040
  65.8941170 144.9417110 104.9407800  67.8569920 161.6876130 104.7189210
  68.6495240 161.1925360 104.5115170  68.1503070 162.3666270 105.3264820
  63.9829580 152.5597070  75.6005260  63.9023630 151.6451680  75.3296970
  63.5694000 153.0564140  74.8944970  62.1147620 154.3376090  77.4814530
  61.3389720 153.8576530  77.7713100  62.7660550 153.6581740  77.3070690
  56.1313450 154.6495900  78.3590290  55.2998330 154.3944610  78.7586800
  56.7394430 154.7206670  79.0948210  66.1355050 158.7436280  76.2613660
  65.6736580 157.9723520  76.5900830  66.9480600 158.7702350  76.7666110
  56.1114710 158.6835990  78.5548310  56.4142750 157.7933730  78.3758530
  56.8558300 159.2406210  78.3270560  54.5405400 149.6097790  72.1432680
  53.6522100 149.9513760  72.0412560  54.8246590 149.4098110  71.2513510
  52.5038410 152.2103440  78.0272380  53.0754520 151.4425640  78.0276020
  52.5039950 152.5092200  77.1178990  62.3618360 161.0294290  75.8817650
  61.7429800 161.4851790  75.3112090  63.2170140 161.1845750  75.4807350
  61.5556610 157.0133280  77.4884690  61.4864890 156.0723220  77.3273820
  62.3176470 157.1034690  78.0607260  53.7463280 147.6187800  79.8141310
  53.5666120 146.7213550  80.0944070  53.3443360 148.1659670  80.4888260
  62.5861780 149.8203660  77.7153620  62.9626600 148.9475540  77.6027290
  62.4881290 150.1562360  76.8244060  56.7166790 148.1929290  73.1771060
  56.8233540 149.0933020  73.4839820  55.8059150 148.1447260  72.8865710
  66.3685900 147.3154100  74.6481960  67.1895520 146.8250670  74.6907440
  66.4019980 147.9051760  75.4013800  54.3649950 150.1148300  78.4223650
  55.0460060 150.3786670  79.0411050  54.0498000 149.2749170  78.7561660
  58.5574520 151.1615660  77.5096240  59.0652740 151.6596630  78.1501260
  59.0887760 150.3850860  77.3335600  70.6585450 149.3320850  81.2125590
  69.9537620 149.7202560  80.6940700  70.9243370 150.0271140  81.8146520
  56.8410620 145.8014220  81.7759660  56.8429060 146.3186610  80.9705560
  56.0114930 145.3244400  81.7529590  63.2281710 155.9133530  73.2749560
  62.6098980 156.3782980  72.7112280  63.7404960 156.6061010  73.6919070
  58.0913470 155.4409400  79.9533160  57.7582850 156.0678320  80.5954230
  58.2680150 155.9671280  79.1734830  66.6047380 149.2554480  77.4209500
  65.9002950 149.5439370  78.0012610  66.9659540 150.0654590  77.0609060
  56.5225950 147.5124180  79.7830110  56.8642760 148.3566230  79.4883980
  55.5841760 147.6607920  79.8995450  57.3032570 157.4090200  81.7682340
  57.9206570 158.0841280  81.4866790  56.4425690 157.8178180  81.6769840
  52.5964910 156.5990060  70.6489190  52.2192890 157.0877160  69.9174090
  52.8537980 157.2715340  71.2795720  68.2210160 158.8729610  79.6836980
  67.5373680 159.5428720  79.6753650  68.7604450 159.0710260  78.9181840
  69.6734300 148.7009270  77.8118710  68.7259210 148.7348250  77.9434140
  69.9984290 149.5148220  78.1968070  60.2053840 145.0006450  76.1074700
  60.5128820 144.4453340  75.3910200  59.2754540 145.1350910  75.9247690
  65.7568900 160.7173740  78.3982160  65.7696060 160.3136030  77.5304420
  65.2044120 161.4921030  78.2943590  67.0514320 157.4389960  73.4872330
  66.9410650 156.4964290  73.6121750  67.0482570 157.8005600  74.3735090
  65.1554340 155.6203580  79.7264770  65.5723130 155.4063690  78.8918230
  65.8794160 155.8776370  80.2973390  62.5934600 153.0655280  72.8434820
  61.6663880 152.9992660  73.0723290  62.7459420 154.0035410  72.7290060
  62.5803680 149.3372280  69.8401980  61.6407350 149.4986240  69.9254440
  62.8986940 150.0557960  69.2937970  69.1016440 154.0190800  79.8181010
  68.2735070 154.0883890  79.3431140  69.6966920 154.6045110  79.3496840
  66.6231890 154.6275580  73.3470070  66.0044310 154.2895130  72.6996370
  66.6056340 153.9835340  74.0549260  66.0658450 150.8060120  80.7635880
  65.6529630 151.6313830  81.0175870  65.3334400 150.2205160  80.5712240
  58.1991240 153.5920020  75.6254550  57.7948240 152.8797270  75.1300450
  58.2854360 153.2473260  76.5142590  58.6672940 157.2787580  77.7893760
  58.3701230 156.6733050  77.1101540  59.6172760 157.3164890  77.6783120
  56.9119860 150.3663230  79.4053590  57.4634450 150.4758570  78.6306840
  57.4263370 150.7400830  80.1208820  66.7558550 160.8519450  81.4516860
  66.2789110 161.6591640  81.2589470  66.0720340 160.1997780  81.6043070
  57.7591370 157.0169270  84.4401560  56.8619900 157.2409240  84.6874960
  57.7844240 157.1404210  83.4912960  64.7996590 153.8662390  70.3542820
  65.2389870 153.0284820  70.2080640  65.5125010 154.4991790  70.4406960
  56.5862590 153.8882590  83.0158930  56.4470360 154.7605390  83.3846330
  55.7043950 153.5455400  82.8706870  62.9091970 158.8058460  74.3224060
  63.3487880 159.5482790  73.9079450  62.8478860 159.0485030  75.2463020
  58.3842940 159.8304290  85.2244080  58.3558370 160.2347240  84.3572510
  58.2207910 158.9014650  85.0615680  68.3813730 145.1205200  68.6683860
  68.0686390 145.2132030  69.5682930  69.1426200 145.6986230  68.6181290
  54.8995870 152.4865000  73.1261200  54.7793470 153.2127090  72.5142470
  54.5896760 151.7167910  72.6489110  70.3357760 160.6131390  86.5208250
  70.8117480 161.0914280  87.1997330  70.9564920 160.5448880  85.7953750
  52.5381240 155.6580140  78.9329840  52.6161660 155.7928910  77.9885560
  53.1522920 154.9496030  79.1257960  53.7828870 157.3580330  75.3436020
  53.3756950 157.4994920  74.4889620  54.6741880 157.0740490  75.1407230
  69.7391010 157.8044240  83.6808260  69.8654070 157.5656120  82.7625440
  69.7812390 156.9728780  84.1530340  63.6007750 161.5072240  82.2503070
  64.1152420 161.4180250  83.0525500  62.7576830 161.8531940  82.5430980
  65.5762150 161.7927580  71.6787070  65.4163290 161.5030520  72.5768900
  65.4108860 161.0167710  71.1432300  58.0550530 161.5726110  73.4558690
  57.8793010 160.6561650  73.2426490  57.2006270 161.9313400  73.6956490
  65.2788280 159.3015140  70.2385070  64.5853440 159.2992430  69.5787350
  66.0211140 158.8774460  69.8079240  64.8438210 160.9277850  74.3133560
  65.2995160 160.1467230  74.6272180  65.1830730 161.6384670  74.8574740
  69.5915020 149.8576700  84.6458000  68.9759290 150.3656370  84.1173460
  69.2711440 148.9575030  84.5883940  52.5940760 156.6994310  81.4724300
  52.7571800 156.2299670  80.6543670  53.0593210 156.1917870  82.1373140
  57.3659530 145.8300070  76.5084870  56.9227680 146.6109610  76.1769390
  57.9244520 146.1529960  77.2155810  61.6529340 148.6968590  82.1120190
  61.1908710 148.9051610  82.9240130  61.2507450 147.8827940  81.8090860
  66.6533850 149.9177540  83.2416850  65.8027440 149.6183290  83.5625920
  66.4935640 150.1619550  82.3300670  63.7483560 151.4179290  85.3415640
  64.0736970 150.5843040  85.0017870  64.5363890 151.9407810  85.4893970
  60.4818350 145.4510770  71.3890700  59.8572530 145.4470640  72.1144010
  60.3948470 144.5841730  70.9926670  59.4035430 146.3747400  78.3674470
  59.7007760 147.2810230  78.2866490  59.9520990 145.8866180  77.7534040
  57.1573750 150.9533640  74.2366120  56.9314670 150.7370810  75.1412740
  56.3766280 151.3862100  73.8912090  64.3871510 150.9597010  72.8356770
  63.7880400 151.6832810  72.6520390  64.9351120 150.8973790  72.0533220
  59.5972960 151.8519220  84.9026390  59.5016560 150.9113950  84.7526790
  60.4404940 152.0734290  84.5074460  62.9936380 149.5960550  74.8660050
  63.3865950 149.9132750  74.0528740  63.3553230 148.7172430  74.9804570
  54.7283500 148.2632890  83.0560170  54.3346890 149.1108100  83.2632950
  54.0401900 147.6259260  83.2468810  61.3028550 148.3467860  86.1256910
  60.6126870 148.1540060  86.7603000  62.0460850 148.6302500  86.6581210
  52.0300550 146.1861350  77.0890250  51.7413600 146.7564210  77.8015230
  52.7746310 145.7065800  77.4521480  52.2170780 150.1281470  68.2992970
  52.1345450 151.0712230  68.4407960  51.8653840 149.9856380  67.4205320
  63.5791520 152.1866300  78.9610830  62.8472640 152.6953110  79.3100930
  63.1815860 151.3696280  78.6599610  60.0168910 148.8620500  77.3663320
  60.0204970 148.4210450  76.5167860  60.9120030 149.1837830  77.4735140
  55.8671290 148.7446990  76.3257530  55.5271340 149.2222220  77.0824580
  55.1048610 148.2912110  75.9658630  60.0789060 149.8632580  70.3570080
  60.2001880 149.8219060  71.3055900  59.6937570 150.7256730  70.2016810
  64.0417430 147.6399980  78.3733770  64.0590170 148.0908630  79.2175620
  63.7933010 146.7405620  78.5867210  59.0910560 152.1733720  69.7553380
  58.5227460 151.7251970  69.1289290  59.7999560 152.5326500  69.2218530
  67.4688180 145.0532160  84.2120150  67.7933950 144.3221820  84.7378130
  67.5044690 144.7345800  83.3101140  54.1679740 156.0745740  83.6320110
  53.7834530 155.4339410  84.2303070  54.4791930 156.7781860  84.2014840
  60.3176880 152.9222280  79.1128730  60.6847010 152.4480850  79.8590070
  60.1281940 153.7963850  79.4537070  53.1817370 147.6665970  75.2422200
  52.8964290 147.3021640  76.0800820  53.1196230 146.9346430  74.6285340
  58.1076250 151.9630920  81.4312940  57.8033320 152.8422900  81.6563300
  59.0622710 152.0230710  81.4670380  56.6358040 156.1691910  72.0279790
  55.8620300 155.6289530  71.8678510  57.3652670 155.6498520  71.6897550
  67.3946020 155.1657270  77.8206180  68.1145140 155.6612560  77.4302290
  67.1927840 154.4875160  77.1760050  62.8555960 146.5595230  71.9635570
  62.0420570 146.0608400  71.8880880  62.6617910 147.3993480  71.5471920
  62.7764820 155.2366330  83.7075180  62.7102130 154.3162000  83.4532770
  62.1469960 155.3341770  84.4219820  65.5704350 150.9314880  70.2597730
  66.4583970 151.2432110  70.0849070  65.5409440 150.0587130  69.8678310
  56.6795440 155.8372290  75.6658600  57.1974110 155.0340550  75.6115490
  56.2279460 155.7751430  76.5075430  61.5664940 157.1038570  70.9385900
  61.9080640 157.8480800  70.4429220  60.7377650 157.4169690  71.3010730
  54.1639980 152.8033660  82.5784300  53.8054920 153.4687510  83.1657640
  53.8694540 151.9717210  82.9496920  57.3653100 153.2617900  85.4623850
  57.0653240 153.4075080  84.5651670  58.1364340 152.7023190  85.3697240
  62.7081550 158.0586900  83.4578980  62.7226090 157.1267860  83.2397890
  62.0006650 158.1446660  84.0968750  67.8418620 152.2426720  69.7277590
  67.7582340 152.6740940  68.8774030  68.5612810 152.7025070  70.1604410
  68.9192760 154.6994240  82.8047560  68.1940950 155.2923020  82.6076950
  69.4468220 154.6917780  82.0060930  68.8705870 159.0968980  72.4559720
  68.2282030 158.4424600  72.7303440  68.4836530 159.5024070  71.6800390
  64.4492350 156.4254410  76.3031410  64.8016170 155.8282540  75.6432780
  63.5654680 156.0998640  76.4739660  60.5355630 157.1852100  73.7101820
  61.2226760 157.7321310  74.0909410  59.7488050 157.7292830  73.7451430
  52.6748030 152.8024920  69.2018900  53.5442880 153.0849720  69.4854820
  52.1838350 153.6160790  69.0867710  59.8382840 154.1898130  73.3227180
  60.2945620 155.0003380  73.5487370  59.4871050 153.8721270  74.1545670
  62.1415450 159.7004470  80.5519480  62.7857670 159.9063850  81.2292900
  62.5044890 158.9392870  80.0990330  55.7394620 144.5335780  73.7949700
  55.6109250 144.5253680  74.7434620  54.9156640 144.8718870  73.4440710
  63.4147530 157.7036820  79.2696930  64.0569760 157.0029980  79.3829100
  63.9396880 158.4835260  79.0893820  67.2603250 157.9885440  68.9936070
  67.0340830 157.2715880  69.5860710  66.8699450 157.7397880  68.1557820
  65.1885150 158.5031720  82.4732990  65.5241390 159.0898410  83.1510910
  64.2685490 158.3724430  82.7030780  53.0419280 162.0152300  69.7680530
  53.4016920 162.6141640  69.1137800  52.9011620 162.5612190  70.5415560
  52.7388550 146.2926900  83.2556400  52.0247070 146.4923820  83.8609010
  53.1583590 145.5166470  83.6271200  66.8419500 155.9057380  70.6550230
  66.5541200 156.3670070  71.4428110  67.6371670 155.4455150  70.9234450
  53.0261140 160.2807160  84.2422930  53.1352260 159.3401900  84.1018320
  52.3741700 160.5461910  83.5936660  61.0173730 158.5523050  85.6421050
  60.6970600 157.8332290  86.1866740  60.3432090 159.2278120  85.7157110
  59.0587900 159.3983500  70.5854200  59.0498000 160.1313190  69.9698710
  58.1386260 159.1515080  70.6781160  54.6594540 154.6198390  71.3300960
  54.0522490 155.3597290  71.3396260  55.1343890 154.7097750  70.5039160
  64.2327330 148.7849210  81.0057850  64.6008150 147.9644420  81.3337420
  63.3725530 148.8451100  81.4213500  67.5989360 147.7406150  71.8145410
  66.9702520 147.8451820  71.1003640  67.1041280 147.9602930  72.6039290
  62.0447500 159.4611740  69.2479390  62.1459480 159.2575730  68.3181370
  61.1449240 159.2070020  69.4527170  59.5673390 150.0192100  73.2303290
  58.8589540 150.4878440  73.6716900  59.8517870 149.3614110  73.8648480
  61.1929320 151.4388800  81.2295820  61.6914570 151.9134620  81.8947670
  61.3352270 150.5152320  81.4365850  63.5988820 146.7442760  74.6699080
  63.4756600 146.7628890  73.7208590  64.5473380 146.7921700  74.7897480
  60.6865610 161.9798060  73.9427060  60.9407110 161.9419450  73.0206430
  59.7378090 161.8531390  73.9355310  57.7708410 148.3277180  70.6054000
  58.6198940 148.7647330  70.5394190  57.4039680 148.6397440  71.4326060
  68.3996180 147.6556760  82.0724210  67.8969780 148.3962160  82.4118020
  69.2152840 148.0440760  81.7561000  66.6918190 152.8989940  75.5185570
  65.7508330 152.9140170  75.6933260  67.0062260 152.1125900  75.9645870
  56.6699830 154.5809540  69.0789530  57.4363100 154.4690900  69.6414960
  56.7474520 153.8847510  68.4266300  55.3646590 152.0134610  69.7622420
  55.4450180 151.0662120  69.8739820  56.2566340 152.3441490  69.8683080
  68.6943770 160.0698790  77.1939830  68.8191190 160.8929960  77.6663640
  69.5609330 159.8589520  76.8463980  56.1661300 162.1630000  76.8656960
  56.9023780 161.6145460  77.1365530  56.5502220 163.0286010  76.7262950
  53.0506780 158.2303570  72.7398470  52.1246560 158.4724710  72.7303880
  53.5163210 159.0577830  72.6183220  55.1719580 161.3476070  86.0542540
  55.9732310 161.6688120  86.4677940  54.6571400 160.9871650  86.7762450
  59.2763610 161.3360310  68.6882530  60.0692220 161.6249140  68.2364320
  58.7567960 160.9052480  68.0095010  64.0084210 157.4555940  86.0017950
  63.4022370 157.4787540  85.2613700  63.7038320 156.7238980  86.5385200
  65.4384580 161.1836230  84.6127360  66.3906330 161.0994250  84.5627600
  65.2912800 161.8477940  85.2861150  68.3293780 160.5630440  70.1119270
  68.0435290 160.1495580  69.2973450  68.1313330 161.4918150  69.9919790
  52.8917390 153.8349530  84.9978590  53.3956410 153.2556810  85.5694820
  52.1524810 154.1189760  85.5354960  59.7941010 156.5563720  68.5524880
  59.6891650 155.9416070  69.2786260  59.6265230 156.0329610  67.7687890
  59.9455330 155.2420520  84.5314110  59.1801000 155.8105520  84.4468780
  60.1271290 154.9496730  83.6382340  63.0343740 155.6183750  69.1566870
  62.4853840 156.0653050  69.8009610  63.6563000 155.1133000  69.6804540
  67.0878680 156.9725850  85.0889130  67.8288150 157.3101610  84.5856590
  66.3251360 157.1417910  84.5358900  54.9240470 151.9779120  85.8928660
  54.9645810 151.6792990  86.8013890  55.7785970 152.3786730  85.7336180
  58.7018860 154.5774670  71.0532170  59.1235280 154.4114540  71.8963560
  58.8269700 153.7674900  70.5587310  56.8646280 150.5571220  83.8603150
  56.3342740 150.0662170  83.2326490  57.5334350 150.9855420  83.3261080
  61.2146500 153.6012280  68.3009270  61.7352160 152.8861300  67.9350420
  61.8614900 154.2398150  68.6009780  65.7624340 155.0240680  83.6244340
  66.1765360 155.1785760  84.4734760  64.8275340 155.1495900  83.7870120
  66.2346510 152.3636840  85.6283490  66.8167280 151.6089160  85.5403970
  66.4108280 152.8944280  84.8514970  57.3518580 147.5233590  83.9400440
  57.2575450 146.9054340  83.2151310  56.7715970 148.2499880  83.7130350
  60.1180020 146.0806830  80.9727830  59.6697320 146.1031090  80.1273380
  59.4845220 145.6825850  81.5698130  60.5239570 154.9761160  81.5940270
  60.9427680 155.8193890  81.4216510  59.6048200 155.1133200  81.3647050
  62.8603470 152.7077340  82.9778110  62.9799680 152.1118480  83.7172950
  63.7197470 152.7447030  82.5579410  65.1991370 153.2614530  81.5540620
  64.6726590 153.7857150  80.9505760  65.5422710 153.8941920  82.1850350
  57.5977760 150.6507900  67.9990330  57.3966820 149.7875260  68.3603670
  57.4269810 150.5641260  67.0611930  58.3746990 161.2814170  82.7098000
  57.8368080 162.0060230  82.3906700  58.6280950 160.8044510  81.9195340
  59.6272240 149.2498690  84.2353930  60.2171930 148.9414540  84.9231750
  58.8092480 148.7778440  84.3913830  64.4465670 148.8664500  84.4686950
  63.7581190 148.2046040  84.4036940  65.1671690 148.4202770  84.9135410
  65.0766070 145.4616130  70.5277210  65.3568360 144.6184030  70.8836630
  64.3031800 145.6939240  71.0415960  56.3960560 147.7508520  67.9868210
  56.6986460 147.7575950  67.0787360  57.1355150 147.4006380  68.4835870
  61.2309200 162.5165380  82.9684650  61.1567900 163.4200520  83.2757020
  60.3288040 162.1977280  82.9406720  59.6145490 146.6943140  68.9724410
  59.2667490 146.0167130  68.3926860  59.8158260 146.2332650  69.7867800
  61.7794530 161.6823890  70.5911010  62.6745320 162.0208860  70.6129770
  61.8112160 160.9603300  69.9635290  55.4190690 157.0550940  68.8198010
  55.8565560 157.5980610  69.4755590  55.9038420 156.2297890  68.8294350
  52.6336490 159.8439970  76.2718270  52.9639500 158.9761030  76.0396910
  53.0627490 160.0498490  77.1023230  57.2298410 158.1748980  73.9320240
  56.9293950 158.0513950  74.8324150  57.1235900 157.3157570  73.5235970
  53.1226700 160.7110560  79.0099900  52.6857690 160.8911360  79.8424050
  53.6904380 161.4685180  78.8681620  68.7588880 160.2127560  83.2977210
  68.1590870 160.2720120  82.5541130  68.8882780 159.2732540  83.4274060
  69.9990330 157.9545380  68.6346920  69.1683290 158.0222030  69.1054150
  70.1762160 158.8449500  68.3313780  69.4546790 154.6992860  71.1381120
  70.2165700 155.2689510  71.2440810  69.4701160 154.1320060  71.9089430
  52.9551130 153.2230790  75.3688780  52.2999970 152.9542430  74.7248480
  53.7929080 153.1135270  74.9190760  70.4606760 155.5542960  75.9823050
  70.8315590 154.7710280  75.5759020  71.1008690 156.2432060  75.8040350
  67.4440520 156.9379540  81.3953370  66.6300360 157.3676700  81.6579160
  67.8514720 157.5497950  80.7822420  69.5065960 154.9927230  68.2953640
  69.7814800 155.9006110  68.1672860  69.3176700 154.9289760  69.2315630
  65.9041570 148.0172080  69.5907270  66.3226450 147.8303060  68.7503930
  65.5977630 147.1651130  69.9010200  69.4031300 152.9296220  73.2883070
  69.0274900 152.1624150  72.8564360  68.6734420 153.3118920  73.7758000
  53.9927060 153.6083360  79.9092120  54.3600100 153.5210760  80.7888140
  53.4237880 152.8449910  79.8098980  68.7930920 152.0767740  82.9222590
  68.5617010 151.8480490  82.0220540  69.0535470 152.9967290  82.8767480
  53.5443060 150.5192450  83.8150540  52.6499110 150.4859210  84.1544250
  54.0840610 150.7179240  84.5801790  67.2318990 147.3024170  85.7002290
  68.1089170 147.3107570  86.0836290  67.2439830 146.5655010  85.0894640
  52.1689210 150.4329720  71.3114110  51.2653290 150.6959920  71.1365770
  52.6529830 150.7040890  70.5314070  68.6782260 151.1553710  76.5890310
  69.2019740 150.6616360  75.9580480  69.2641680 151.2904070  77.3337880
  68.8571980 151.2393580  80.1109860  67.9074690 151.2057120  80.2254850
  69.0384990 152.1493690  79.8759630  54.7116420 149.4895260  69.2208490
  55.4208120 149.0678480  68.7355770  53.9956360 149.5570490  68.5891840
  54.3590580 145.5434590  68.2611140  55.0818710 146.0843530  68.5792360
  54.6315100 145.2698010  67.3852680  68.1682230 150.4127060  72.5282720
  68.6641350 150.1797930  73.3131600  67.9698300 149.5738900  72.1120360
  54.0482770 144.7940780  78.1633760  54.6958960 144.2438160  77.7228920
  54.4684610 145.0483930  78.9849570  69.5969390 149.0488010  75.0620400
  69.4868670 148.8944050  76.0002670  70.3576980 148.5208950  74.8195810
  67.9435110 144.9882140  81.5203400  68.5807330 145.6016280  81.8862590
  68.0910000 145.0242800  80.5752630  70.4859660 146.8795930  68.3026540
  71.4108970 146.7477110  68.0944830  70.4635450 146.9588750  69.2562990
  70.5598150 147.6506590  70.9283250  69.7649650 147.5851710  71.4576160
  70.7641430 148.5857230  70.9168600  67.5016570 161.6898140  74.9221640
  68.0975640 161.3682710  74.2456060  67.7594720 161.2169960  75.7134910
  55.4079140 158.1216050  85.0712270  55.3648770 157.7508960  85.9526730
  55.5390150 159.0593620  85.2114090  59.1085170 159.6775640  80.6721990
  58.8676530 159.9450200  79.7852510  60.0487810 159.8481370  80.7272850
  61.3139590 146.1408330  84.4278500  61.2528480 146.7330160  85.1773910
  62.2539970 146.0334290  84.2828760  63.9514150 145.7978390  84.0670790
  64.5654560 146.1157680  83.4051870  64.4963710 145.3126980  84.6866650
  70.3689330 161.6970020  81.4732630  69.8747610 162.0938890  80.7559760
  69.7602620 161.0719230  81.8669910  54.4735410 144.4772650  84.1809850
  55.0218400 144.2960700  83.4175960  54.5390720 143.6866760  84.7166160
  55.2467170 161.0678300  82.1910050  54.6527490 160.9363000  82.9300090
  55.2391010 160.2316440  81.7252150  65.5994170 146.5681400  81.7781800
  65.2707530 145.7533160  81.3983530  66.5476470 146.5251210  81.6547490
  54.8779400 158.4336680  81.1418090  54.1513460 157.8141970  81.0744040
  54.9388550 158.8277290  80.2716170  58.4824500 160.6481680  77.9267500
  58.9989520 160.0369040  77.4015760  59.1321880 161.1510460  78.4178510
  61.2220000 161.5390170  78.7536480  61.5097810 161.2844470  77.8769490
  61.7343220 160.9867530  79.3442050  62.4397010 145.2780370  79.3332990
  61.6568800 145.7525870  79.6129750  62.1459940 144.3735200  79.2246170
  66.9918080 145.9803470  77.3782080  67.4326170 145.9248570  76.5303680
  66.7225670 146.8961480  77.4492260  68.8556650 145.6118710  75.3890900
  68.7945050 144.6679930  75.2421920  69.6348680 145.7198800  75.9344360
  53.1609400 161.7511070  74.3514850  52.9931440 161.1181750  75.0496740
  52.2943910 161.9570470  74.0009040  53.7837420 145.5827850  71.8546710
  54.5416780 145.6956730  71.2810740  53.3214590 146.4197050  71.8090140
  60.3251230 147.6967120  74.8449020  59.5125740 147.3224010  74.5044900
  60.8292870 146.9412200  75.1470210  67.9710810 144.7631130  71.3572370
  68.1661440 145.6614580  71.6239800  67.1840680 144.5318210  71.8505320
  54.7672100 160.4444300  71.7964990  54.2419720 160.8252330  71.0926950
  54.6916680 161.0695070  72.5174700  56.1562570 146.1091900  70.3948680
  56.6855330 145.3221700  70.2656630  56.7890890 146.7883090  70.6284210
  58.3500410 145.8467040  73.4494070  57.7203150 145.1454350  73.6164200
  57.8105550 146.6071170  73.2327230  61.2892360 162.4606270  86.1204680
  62.2159670 162.2250540  86.1640640  61.2742790 163.2878270  85.6390710
  69.5237420 162.0031840  73.1178930  69.6989610 161.3169580  72.4739850
  68.8258990 162.5278890  72.7255600  58.4755970 145.1251020  85.8846560
  58.1940240 145.6284620  85.1207380  58.8575670 144.3272770  85.5188690
  57.3665070 162.3926680  70.6714240  58.0983890 162.1085960  70.1238130
  57.6258740 162.1539960  71.5613620  56.5279860 158.5091410  70.6760570
  55.8988740 158.9776510  71.2246400  56.6427690 157.6640630  71.1106760
  65.0771430 144.5404600  86.4627030  64.9636880 144.8599210  87.3578550
  65.8941170 144.9417110  86.1664310  67.8569920 161.6876130  85.9445720
  68.6495240 161.1925360  85.7371680  68.1503070 162.3666270  86.5521330
  63.9829580 152.5597070  56.8261770  63.9023630 151.6451680  56.5553480
  63.5694000 153.0564140  56.1201480  62.1147620 154.3376090  58.7071040
  61.3389720 153.8576530  58.9969610  62.7660550 153.6581740  58.5327200
  56.1313450 154.6495900  59.5846800  55.2998330 154.3944610  59.9843310
  56.7394430 154.7206670  60.3204720  66.1355050 158.7436280  57.4870170
  65.6736580 157.9723520  57.8157340  66.9480600 158.7702350  57.9922620
  56.1114710 158.6835990  59.7804820  56.4142750 157.7933730  59.6015040
  56.8558300 159.2406210  59.5527070  54.5405400 149.6097790  53.3689190
  53.6522100 149.9513760  53.2669070  54.8246590 149.4098110  52.4770020
  52.5038410 152.2103440  59.2528890  53.0754520 151.4425640  59.2532530
  52.5039950 152.5092200  58.3435500  62.3618360 161.0294290  57.1074160
  61.7429800 161.4851790  56.5368600  63.2170140 161.1845750  56.7063860
  61.5556610 157.0133280  58.7141200  61.4864890 156.0723220  58.5530330
  62.3176470 157.1034690  59.2863770  53.7463280 147.6187800  61.0397820
  53.5666120 146.7213550  61.3200580  53.3443360 148.1659670  61.7144770
  62.5861780 149.8203660  58.9410130  62.9626600 148.9475540  58.8283800
  62.4881290 150.1562360  58.0500570  56.7166790 148.1929290  54.4027570
  56.8233540 149.0933020  54.7096330  55.8059150 148.1447260  54.1122220
  66.3685900 147.3154100  55.8738470  67.1895520 146.8250670  55.9163950
  66.4019980 147.9051760  56.6270310  54.3649950 150.1148300  59.6480160
  55.0460060 150.3786670  60.2667560  54.0498000 149.2749170  59.9818170
  58.5574520 151.1615660  58.7352750  59.0652740 151.6596630  59.3757770
  59.0887760 150.3850860  58.5592110  70.6585450 149.3320850  62.4382100
  69.9537620 149.7202560  61.9197210  70.9243370 150.0271140  63.0403030
  56.8410620 145.8014220  63.0016170  56.8429060 146.3186610  62.1962070
  56.0114930 145.3244400  62.9786100  63.2281710 155.9133530  54.5006070
  62.6098980 156.3782980  53.9368790  63.7404960 156.6061010  54.9175580
  58.0913470 155.4409400  61.1789670  57.7582850 156.0678320  61.8210740
  58.2680150 155.9671280  60.3991340  66.6047380 149.2554480  58.6466010
  65.9002950 149.5439370  59.2269120  66.9659540 150.0654590  58.2865570
  56.5225950 147.5124180  61.0086620  56.8642760 148.3566230  60.7140490
  55.5841760 147.6607920  61.1251960  57.3032570 157.4090200  62.9938850
  57.9206570 158.0841280  62.7123300  56.4425690 157.8178180  62.9026350
  52.5964910 156.5990060  51.8745700  52.2192890 157.0877160  51.1430600
  52.8537980 157.2715340  52.5052230  68.2210160 158.8729610  60.9093490
  67.5373680 159.5428720  60.9010160  68.7604450 159.0710260  60.1438350
  69.6734300 148.7009270  59.0375220  68.7259210 148.7348250  59.1690650
  69.9984290 149.5148220  59.4224580  60.2053840 145.0006450  57.3331210
  60.5128820 144.4453340  56.6166710  59.2754540 145.1350910  57.1504200
  65.7568900 160.7173740  59.6238670  65.7696060 160.3136030  58.7560930
  65.2044120 161.4921030  59.5200100  67.0514320 157.4389960  54.7128840
  66.9410650 156.4964290  54.8378260  67.0482570 157.8005600  55.5991600
  65.1554340 155.6203580  60.9521280  65.5723130 155.4063690  60.1174740
  65.8794160 155.8776370  61.5229900  62.5934600 153.0655280  54.0691330
  61.6663880 152.9992660  54.2979800  62.7459420 154.0035410  53.9546570
  62.5803680 149.3372280  51.0658490  61.6407350 149.4986240  51.1510950
  62.8986940 150.0557960  50.5194480  69.1016440 154.0190800  61.0437520
  68.2735070 154.0883890  60.5687650  69.6966920 154.6045110  60.5753350
  66.6231890 154.6275580  54.5726580  66.0044310 154.2895130  53.9252880
  66.6056340 153.9835340  55.2805770  66.0658450 150.8060120  61.9892390
  65.6529630 151.6313830  62.2432380  65.3334400 150.2205160  61.7968750
  58.1991240 153.5920020  56.8511060  57.7948240 152.8797270  56.3556960
  58.2854360 153.2473260  57.7399100  58.6672940 157.2787580  59.0150270
  58.3701230 156.6733050  58.3358050  59.6172760 157.3164890  58.9039630
  56.9119860 150.3663230  60.6310100  57.4634450 150.4758570  59.8563350
  57.4263370 150.7400830  61.3465330  66.7558550 160.8519450  62.6773370
  66.2789110 161.6591640  62.4845980  66.0720340 160.1997780  62.8299580
  57.7591370 157.0169270  65.6658070  56.8619900 157.2409240  65.9131470
  57.7844240 157.1404210  64.7169470  64.7996590 153.8662390  51.5799330
  65.2389870 153.0284820  51.4337150  65.5125010 154.4991790  51.6663470
  56.5862590 153.8882590  64.2415440  56.4470360 154.7605390  64.6102840
  55.7043950 153.5455400  64.0963380  62.9091970 158.8058460  55.5480570
  63.3487880 159.5482790  55.1335960  62.8478860 159.0485030  56.4719530
  58.3842940 159.8304290  66.4500590  58.3558370 160.2347240  65.5829020
  58.2207910 158.9014650  66.2872190  68.3813730 145.1205200  49.8940370
  68.0686390 145.2132030  50.7939440  69.1426200 145.6986230  49.8437800
  54.8995870 152.4865000  54.3517710  54.7793470 153.2127090  53.7398980
  54.5896760 151.7167910  53.8745620  70.3357760 160.6131390  67.7464760
  70.8117480 161.0914280  68.4253840  70.9564920 160.5448880  67.0210260
  52.5381240 155.6580140  60.1586350  52.6161660 155.7928910  59.2142070
  53.1522920 154.9496030  60.3514470  53.7828870 157.3580330  56.5692530
  53.3756950 157.4994920  55.7146130  54.6741880 157.0740490  56.3663740
  69.7391010 157.8044240  64.9064770  69.8654070 157.5656120  63.9881950
  69.7812390 156.9728780  65.3786850  63.6007750 161.5072240  63.4759580
  64.1152420 161.4180250  64.2782010  62.7576830 161.8531940  63.7687490
  65.5762150 161.7927580  52.9043580  65.4163290 161.5030520  53.8025410
  65.4108860 161.0167710  52.3688810  58.0550530 161.5726110  54.6815200
  57.8793010 160.6561650  54.4683000  57.2006270 161.9313400  54.9213000
  65.2788280 159.3015140  51.4641580  64.5853440 159.2992430  50.8043860
  66.0211140 158.8774460  51.0335750  64.8438210 160.9277850  55.5390070
  65.2995160 160.1467230  55.8528690  65.1830730 161.6384670  56.0831250
  69.5915020 149.8576700  65.8714510  68.9759290 150.3656370  65.3429970
  69.2711440 148.9575030  65.8140450  52.5940760 156.6994310  62.6980810
  52.7571800 156.2299670  61.8800180  53.0593210 156.1917870  63.3629650
  57.3659530 145.8300070  57.7341380  56.9227680 146.6109610  57.4025900
  57.9244520 146.1529960  58.4412320  61.6529340 148.6968590  63.3376700
  61.1908710 148.9051610  64.1496640  61.2507450 147.8827940  63.0347370
  66.6533850 149.9177540  64.4673360  65.8027440 149.6183290  64.7882430
  66.4935640 150.1619550  63.5557180  63.7483560 151.4179290  66.5672150
  64.0736970 150.5843040  66.2274380  64.5363890 151.9407810  66.7150480
  60.4818350 145.4510770  52.6147210  59.8572530 145.4470640  53.3400520
  60.3948470 144.5841730  52.2183180  59.4035430 146.3747400  59.5930980
  59.7007760 147.2810230  59.5123000  59.9520990 145.8866180  58.9790550
  57.1573750 150.9533640  55.4622630  56.9314670 150.7370810  56.3669250
  56.3766280 151.3862100  55.1168600  64.3871510 150.9597010  54.0613280
  63.7880400 151.6832810  53.8776900  64.9351120 150.8973790  53.2789730
  59.5972960 151.8519220  66.1282900  59.5016560 150.9113950  65.9783300
  60.4404940 152.0734290  65.7330970  62.9936380 149.5960550  56.0916560
  63.3865950 149.9132750  55.2785250  63.3553230 148.7172430  56.2061080
  54.7283500 148.2632890  64.2816680  54.3346890 149.1108100  64.4889460
  54.0401900 147.6259260  64.4725320  61.3028550 148.3467860  67.3513420
  60.6126870 148.1540060  67.9859510  62.0460850 148.6302500  67.8837720
  52.0300550 146.1861350  58.3146760  51.7413600 146.7564210  59.0271740
  52.7746310 145.7065800  58.6777990  52.2170780 150.1281470  49.5249480
  52.1345450 151.0712230  49.6664470  51.8653840 149.9856380  48.6461830
  63.5791520 152.1866300  60.1867340  62.8472640 152.6953110  60.5357440
  63.1815860 151.3696280  59.8856120  60.0168910 148.8620500  58.5919830
  60.0204970 148.4210450  57.7424370  60.9120030 149.1837830  58.6991650
  55.8671290 148.7446990  57.5514040  55.5271340 149.2222220  58.3081090
  55.1048610 148.2912110  57.1915140  60.0789060 149.8632580  51.5826590
  60.2001880 149.8219060  52.5312410  59.6937570 150.7256730  51.4273320
  64.0417430 147.6399980  59.5990280  64.0590170 148.0908630  60.4432130
  63.7933010 146.7405620  59.8123720  59.0910560 152.1733720  50.9809890
  58.5227460 151.7251970  50.3545800  59.7999560 152.5326500  50.4475040
  67.4688180 145.0532160  65.4376660  67.7933950 144.3221820  65.9634640
  67.5044690 144.7345800  64.5357650  54.1679740 156.0745740  64.8576620
  53.7834530 155.4339410  65.4559580  54.4791930 156.7781860  65.4271350
  60.3176880 152.9222280  60.3385240  60.6847010 152.4480850  61.0846580
  60.1281940 153.7963850  60.6793580  53.1817370 147.6665970  56.4678710
  52.8964290 147.3021640  57.3057330  53.1196230 146.9346430  55.8541850
  58.1076250 151.9630920  62.6569450  57.8033320 152.8422900  62.8819810
  59.0622710 152.0230710  62.6926890  56.6358040 156.1691910  53.2536300
  55.8620300 155.6289530  53.0935020  57.3652670 155.6498520  52.9154060
  67.3946020 155.1657270  59.0462690  68.1145140 155.6612560  58.6558800
  67.1927840 154.4875160  58.4016560  62.8555960 146.5595230  53.1892080
  62.0420570 146.0608400  53.1137390  62.6617910 147.3993480  52.7728430
  62.7764820 155.2366330  64.9331690  62.7102130 154.3162000  64.6789280
  62.1469960 155.3341770  65.6476330  65.5704350 150.9314880  51.4854240
  66.4583970 151.2432110  51.3105580  65.5409440 150.0587130  51.0934820
  56.6795440 155.8372290  56.8915110  57.1974110 155.0340550  56.8372000
  56.2279460 155.7751430  57.7331940  61.5664940 157.1038570  52.1642410
  61.9080640 157.8480800  51.6685730  60.7377650 157.4169690  52.5267240
  54.1639980 152.8033660  63.8040810  53.8054920 153.4687510  64.3914150
  53.8694540 151.9717210  64.1753430  57.3653100 153.2617900  66.6880360
  57.0653240 153.4075080  65.7908180  58.1364340 152.7023190  66.5953750
  62.7081550 158.0586900  64.6835490  62.7226090 157.1267860  64.4654400
  62.0006650 158.1446660  65.3225260  67.8418620 152.2426720  50.9534100
  67.7582340 152.6740940  50.1030540  68.5612810 152.7025070  51.3860920
  68.9192760 154.6994240  64.0304070  68.1940950 155.2923020  63.8333460
  69.4468220 154.6917780  63.2317440  68.8705870 159.0968980  53.6816230
  68.2282030 158.4424600  53.9559950  68.4836530 159.5024070  52.9056900
  64.4492350 156.4254410  57.5287920  64.8016170 155.8282540  56.8689290
  63.5654680 156.0998640  57.6996170  60.5355630 157.1852100  54.9358330
  61.2226760 157.7321310  55.3165920  59.7488050 157.7292830  54.9707940
  52.6748030 152.8024920  50.4275410  53.5442880 153.0849720  50.7111330
  52.1838350 153.6160790  50.3124220  59.8382840 154.1898130  54.5483690
  60.2945620 155.0003380  54.7743880  59.4871050 153.8721270  55.3802180
  62.1415450 159.7004470  61.7775990  62.7857670 159.9063850  62.4549410
  62.5044890 158.9392870  61.3246840  55.7394620 144.5335780  55.0206210
  55.6109250 144.5253680  55.9691130  54.9156640 144.8718870  54.6697220
  63.4147530 157.7036820  60.4953440  64.0569760 157.0029980  60.6085610
  63.9396880 158.4835260  60.3150330  67.2603250 157.9885440  50.2192580
  67.0340830 157.2715880  50.8117220  66.8699450 157.7397880  49.3814330
  65.1885150 158.5031720  63.6989500  65.5241390 159.0898410  64.3767420
  64.2685490 158.3724430  63.9287290  53.0419280 162.0152300  50.9937040
  53.4016920 162.6141640  50.3394310  52.9011620 162.5612190  51.7672070
  52.7388550 146.2926900  64.4812910  52.0247070 146.4923820  65.0865520
  53.1583590 145.5166470  64.8527710  66.8419500 155.9057380  51.8806740
  66.5541200 156.3670070  52.6684620  67.6371670 155.4455150  52.1490960
  53.0261140 160.2807160  65.4679440  53.1352260 159.3401900  65.3274830
  52.3741700 160.5461910  64.8193170  61.0173730 158.5523050  66.8677560
  60.6970600 157.8332290  67.4123250  60.3432090 159.2278120  66.9413620
  59.0587900 159.3983500  51.8110710  59.0498000 160.1313190  51.1955220
  58.1386260 159.1515080  51.9037670  54.6594540 154.6198390  52.5557470
  54.0522490 155.3597290  52.5652770  55.1343890 154.7097750  51.7295670
  64.2327330 148.7849210  62.2314360  64.6008150 147.9644420  62.5593930
  63.3725530 148.8451100  62.6470010  67.5989360 147.7406150  53.0401920
  66.9702520 147.8451820  52.3260150  67.1041280 147.9602930  53.8295800
  62.0447500 159.4611740  50.4735900  62.1459480 159.2575730  49.5437880
  61.1449240 159.2070020  50.6783680  59.5673390 150.0192100  54.4559800
  58.8589540 150.4878440  54.8973410  59.8517870 149.3614110  55.0904990
  61.1929320 151.4388800  62.4552330  61.6914570 151.9134620  63.1204180
  61.3352270 150.5152320  62.6622360  63.5988820 146.7442760  55.8955590
  63.4756600 146.7628890  54.9465100  64.5473380 146.7921700  56.0153990
  60.6865610 161.9798060  55.1683570  60.9407110 161.9419450  54.2462940
  59.7378090 161.8531390  55.1611820  57.7708410 148.3277180  51.8310510
  58.6198940 148.7647330  51.7650700  57.4039680 148.6397440  52.6582570
  68.3996180 147.6556760  63.2980720  67.8969780 148.3962160  63.6374530
  69.2152840 148.0440760  62.9817510  66.6918190 152.8989940  56.7442080
  65.7508330 152.9140170  56.9189770  67.0062260 152.1125900  57.1902380
  56.6699830 154.5809540  50.3046040  57.4363100 154.4690900  50.8671470
  56.7474520 153.8847510  49.6522810  55.3646590 152.0134610  50.9878930
  55.4450180 151.0662120  51.0996330  56.2566340 152.3441490  51.0939590
  68.6943770 160.0698790  58.4196340  68.8191190 160.8929960  58.8920150
  69.5609330 159.8589520  58.0720490  56.1661300 162.1630000  58.0913470
  56.9023780 161.6145460  58.3622040  56.5502220 163.0286010  57.9519460
  53.0506780 158.2303570  53.9654980  52.1246560 158.4724710  53.9560390
  53.5163210 159.0577830  53.8439730  55.1719580 161.3476070  67.2799050
  55.9732310 161.6688120  67.6934450  54.6571400 160.9871650  68.0018960
  59.2763610 161.3360310  49.9139040  60.0692220 161.6249140  49.4620830
  58.7567960 160.9052480  49.2351520  64.0084210 157.4555940  67.2274460
  63.4022370 157.4787540  66.4870210  63.7038320 156.7238980  67.7641710
  65.4384580 161.1836230  65.8383870  66.3906330 161.0994250  65.7884110
  65.2912800 161.8477940  66.5117660  68.3293780 160.5630440  51.3375780
  68.0435290 160.1495580  50.5229960  68.1313330 161.4918150  51.2176300
  52.8917390 153.8349530  66.2235100  53.3956410 153.2556810  66.7951330
  52.1524810 154.1189760  66.7611470  59.7941010 156.5563720  49.7781390
  59.6891650 155.9416070  50.5042770  59.6265230 156.0329610  48.9944400
  59.9455330 155.2420520  65.7570620  59.1801000 155.8105520  65.6725290
  60.1271290 154.9496730  64.8638850  63.0343740 155.6183750  50.3823380
  62.4853840 156.0653050  51.0266120  63.6563000 155.1133000  50.9061050
  67.0878680 156.9725850  66.3145640  67.8288150 157.3101610  65.8113100
  66.3251360 157.1417910  65.7615410  54.9240470 151.9779120  67.1185170
  54.9645810 151.6792990  68.0270400  55.7785970 152.3786730  66.9592690
  58.7018860 154.5774670  52.2788680  59.1235280 154.4114540  53.1220070
  58.8269700 153.7674900  51.7843820  56.8646280 150.5571220  65.0859660
  56.3342740 150.0662170  64.4583000  57.5334350 150.9855420  64.5517590
  61.2146500 153.6012280  49.5265780  61.7352160 152.8861300  49.1606930
  61.8614900 154.2398150  49.8266290  65.7624340 155.0240680  64.8500850
  66.1765360 155.1785760  65.6991270  64.8275340 155.1495900  65.0126630
  66.2346510 152.3636840  66.8540000  66.8167280 151.6089160  66.7660480
  66.4108280 152.8944280  66.0771480  57.3518580 147.5233590  65.1656950
  57.2575450 146.9054340  64.4407820  56.7715970 148.2499880  64.9386860
  60.1180020 146.0806830  62.1984340  59.6697320 146.1031090  61.3529890
  59.4845220 145.6825850  62.7954640  60.5239570 154.9761160  62.8196780
  60.9427680 155.8193890  62.6473020  59.6048200 155.1133200  62.5903560
  62.8603470 152.7077340  64.2034620  62.9799680 152.1118480  64.9429460
  63.7197470 152.7447030  63.7835920  65.1991370 153.2614530  62.7797130
  64.6726590 153.7857150  62.1762270  65.5422710 153.8941920  63.4106860
  57.5977760 150.6507900  49.2246840  57.3966820 149.7875260  49.5860180
  57.4269810 150.5641260  48.2868440  58.3746990 161.2814170  63.9354510
  57.8368080 162.0060230  63.6163210  58.6280950 160.8044510  63.1451850
  59.6272240 149.2498690  65.4610440  60.2171930 148.9414540  66.1488260
  58.8092480 148.7778440  65.6170340  64.4465670 148.8664500  65.6943460
  63.7581190 148.2046040  65.6293450  65.1671690 148.4202770  66.1391920
  65.0766070 145.4616130  51.7533720  65.3568360 144.6184030  52.1093140
  64.3031800 145.6939240  52.2672470  56.3960560 147.7508520  49.2124720
  56.6986460 147.7575950  48.3043870  57.1355150 147.4006380  49.7092380
  61.2309200 162.5165380  64.1941160  61.1567900 163.4200520  64.5013530
  60.3288040 162.1977280  64.1663230  59.6145490 146.6943140  50.1980920
  59.2667490 146.0167130  49.6183370  59.8158260 146.2332650  51.0124310
  61.7794530 161.6823890  51.8167520  62.6745320 162.0208860  51.8386280
  61.8112160 160.9603300  51.1891800  55.4190690 157.0550940  50.0454520
  55.8565560 157.5980610  50.7012100  55.9038420 156.2297890  50.0550860
  52.6336490 159.8439970  57.4974780  52.9639500 158.9761030  57.2653420
  53.0627490 160.0498490  58.3279740  57.2298410 158.1748980  55.1576750
  56.9293950 158.0513950  56.0580660  57.1235900 157.3157570  54.7492480
  53.1226700 160.7110560  60.2356410  52.6857690 160.8911360  61.0680560
  53.6904380 161.4685180  60.0938130  68.7588880 160.2127560  64.5233720
  68.1590870 160.2720120  63.7797640  68.8882780 159.2732540  64.6530570
  69.9990330 157.9545380  49.8603430  69.1683290 158.0222030  50.3310660
  70.1762160 158.8449500  49.5570290  69.4546790 154.6992860  52.3637630
  70.2165700 155.2689510  52.4697320  69.4701160 154.1320060  53.1345940
  52.9551130 153.2230790  56.5945290  52.2999970 152.9542430  55.9504990
  53.7929080 153.1135270  56.1447270  70.4606760 155.5542960  57.2079560
  70.8315590 154.7710280  56.8015530  71.1008690 156.2432060  57.0296860
  67.4440520 156.9379540  62.6209880  66.6300360 157.3676700  62.8835670
  67.8514720 157.5497950  62.0078930  69.5065960 154.9927230  49.5210150
  69.7814800 155.9006110  49.3929370  69.3176700 154.9289760  50.4572140
  65.9041570 148.0172080  50.8163780  66.3226450 147.8303060  49.9760440
  65.5977630 147.1651130  51.1266710  69.4031300 152.9296220  54.5139580
  69.0274900 152.1624150  54.0820870  68.6734420 153.3118920  55.0014510
  53.9927060 153.6083360  61.1348630  54.3600100 153.5210760  62.0144650
  53.4237880 152.8449910  61.0355490  68.7930920 152.0767740  64.1479100
  68.5617010 151.8480490  63.2477050  69.0535470 152.9967290  64.1023990
  53.5443060 150.5192450  65.0407050  52.6499110 150.4859210  65.3800760
  54.0840610 150.7179240  65.8058300  67.2318990 147.3024170  66.9258800
  68.1089170 147.3107570  67.3092800  67.2439830 146.5655010  66.3151150
  52.1689210 150.4329720  52.5370620  51.2653290 150.6959920  52.3622280
  52.6529830 150.7040890  51.7570580  68.6782260 151.1553710  57.8146820
  69.2019740 150.6616360  57.1836990  69.2641680 151.2904070  58.5594390
  68.8571980 151.2393580  61.3366370  67.9074690 151.2057120  61.4511360
  69.0384990 152.1493690  61.1016140  54.7116420 149.4895260  50.4465000
  55.4208120 149.0678480  49.9612280  53.9956360 149.5570490  49.8148350
  54.3590580 145.5434590  49.4867650  55.0818710 146.0843530  49.8048870
  54.6315100 145.2698010  48.6109190  68.1682230 150.4127060  53.7539230
  68.6641350 150.1797930  54.5388110  67.9698300 149.5738900  53.3376870
  54.0482770 144.7940780  59.3890270  54.6958960 144.2438160  58.9485430
  54.4684610 145.0483930  60.2106080  69.5969390 149.0488010  56.2876910
  69.4868670 148.8944050  57.2259180  70.3576980 148.5208950  56.0452320
  67.9435110 144.9882140  62.7459910  68.5807330 145.6016280  63.1119100
  68.0910000 145.0242800  61.8009140  70.4859660 146.8795930  49.5283050
  71.4108970 146.7477110  49.3201340  70.4635450 146.9588750  50.4819500
  70.5598150 147.6506590  52.1539760  69.7649650 147.5851710  52.6832670
  70.7641430 148.5857230  52.1425110  67.5016570 161.6898140  56.1478150
  68.0975640 161.3682710  55.4712570  67.7594720 161.2169960  56.9391420
  53.8014770 144.9496450  62.1315590  53.4529590 145.4060270  62.8973770
  53.4702470 144.0553580  62.2138020  55.4079140 158.1216050  66.2968780
  55.3648770 157.7508960  67.1783240  55.5390150 159.0593620  66.4370600
  59.1085170 159.6775640  61.8978500  58.8676530 159.9450200  61.0109020
  60.0487810 159.8481370  61.9529360  61.3139590 146.1408330  65.6535010
  61.2528480 146.7330160  66.4030420  62.2539970 146.0334290  65.5085270
  63.9514150 145.7978390  65.2927300  64.5654560 146.1157680  64.6308380
  64.4963710 145.3126980  65.9123160  70.3689330 161.6970020  62.6989140
  69.8747610 162.0938890  61.9816270  69.7602620 161.0719230  63.0926420
  54.4735410 144.4772650  65.4066360  55.0218400 144.2960700  64.6432470
  54.5390720 143.6866760  65.9422670  55.2467170 161.0678300  63.4166560
  54.6527490 160.9363000  64.1556600  55.2391010 160.2316440  62.9508660
  64.6922190 144.3610530  61.6196590  63.8182030 144.6945640  61.4169520
  64.5832940 143.8883710  62.4448460  65.5994170 146.5681400  63.0038310
  65.2707530 145.7533160  62.6240040  66.5476470 146.5251210  62.8804000
  68.0528780 162.3393440  59.9775880  67.5931750 163.0909250  59.6033900
  67.4241240 161.6199910  59.9190680  54.8779400 158.4336680  62.3674600
  54.1513460 157.8141970  62.3000550  54.9388550 158.8277290  61.4972680
  58.4824500 160.6481680  59.1524010  58.9989520 160.0369040  58.6272270
  59.1321880 161.1510460  59.6435020  61.2220000 161.5390170  59.9792990
  61.5097810 161.2844470  59.1026000  61.7343220 160.9867530  60.5698560
  62.4397010 145.2780370  60.5589500  61.6568800 145.7525870  60.8386260
  62.1459940 144.3735200  60.4502680  66.9918080 145.9803470  58.6038590
  67.4326170 145.9248570  57.7560190  66.7225670 146.8961480  58.6748770
  68.8556650 145.6118710  56.6147410  68.7945050 144.6679930  56.4678430
  69.6348680 145.7198800  57.1600870  53.1609400 161.7511070  55.5771360
  52.9931440 161.1181750  56.2753250  52.2943910 161.9570470  55.2265550
  53.7837420 145.5827850  53.0803220  54.5416780 145.6956730  52.5067250
  53.3214590 146.4197050  53.0346650  60.3251230 147.6967120  56.0705530
  59.5125740 147.3224010  55.7301410  60.8292870 146.9412200  56.3726720
  64.8276210 144.3609570  57.3088600  65.4305580 144.9329780  57.7837120
  64.0869200 144.9249010  57.0862500  67.9710810 144.7631130  52.5828880
  68.1661440 145.6614580  52.8496310  67.1840680 144.5318210  53.0761830
  54.7672100 160.4444300  53.0221500  54.2419720 160.8252330  52.3183460
  54.6916680 161.0695070  53.7431210  56.1562570 146.1091900  51.6205190
  56.6855330 145.3221700  51.4913140  56.7890890 146.7883090  51.8540720
  58.3500410 145.8467040  54.6750580  57.7203150 145.1454350  54.8420710
  57.8105550 146.6071170  54.4583740  61.2892360 162.4606270  67.3461190
  62.2159670 162.2250540  67.3897150  61.2742790 163.2878270  66.8647220
  69.5237420 162.0031840  54.3435440  69.6989610 161.3169580  53.6996360
  68.8258990 162.5278890  53.9512110  58.4755970 145.1251020  67.1103070
  58.1940240 145.6284620  66.3463890  58.8575670 144.3272770  66.7445200
  57.3665070 162.3926680  51.8970750  58.0983890 162.1085960  51.3494640
  57.6258740 162.1539960  52.7870130  56.5279860 158.5091410  51.9017080
  55.8988740 158.9776510  52.4502910  56.6427690 157.6640630  52.3363270
  65.0771430 144.5404600  67.6883540  64.9636880 144.8599210  68.5835060
  65.8941170 144.9417110  67.3920820  67.8569920 161.6876130  67.1702230
  68.6495240 161.1925360  66.9628190  68.1503070 162.3666270  67.7777840
  63.9829580 152.5597070  38.0518280  63.9023630 151.6451680  37.7809990
  63.5694000 153.0564140  37.3457990  62.1147620 154.3376090  39.9327550
  61.3389720 153.8576530  40.2226120  62.7660550 153.6581740  39.7583710
  56.1313450 154.6495900  40.8103310  55.2998330 154.3944610  41.2099820
  56.7394430 154.7206670  41.5461230  66.1355050 158.7436280  38.7126680
  65.6736580 157.9723520  39.0413850  66.9480600 158.7702350  39.2179130
  56.1114710 158.6835990  41.0061330  56.4142750 157.7933730  40.8271550
  56.8558300 159.2406210  40.7783580  54.5405400 149.6097790  34.5945700
  53.6522100 149.9513760  34.4925580  54.8246590 149.4098110  33.7026530
  52.5038410 152.2103440  40.4785400  53.0754520 151.4425640  40.4789040
  52.5039950 152.5092200  39.5692010  62.3618360 161.0294290  38.3330670
  61.7429800 161.4851790  37.7625110  63.2170140 161.1845750  37.9320370
  61.5556610 157.0133280  39.9397710  61.4864890 156.0723220  39.7786840
  62.3176470 157.1034690  40.5120280  53.7463280 147.6187800  42.2654330
  53.5666120 146.7213550  42.5457090  53.3443360 148.1659670  42.9401280
  62.5861780 149.8203660  40.1666640  62.9626600 148.9475540  40.0540310
  62.4881290 150.1562360  39.2757080  56.7166790 148.1929290  35.6284080
  56.8233540 149.0933020  35.9352840  55.8059150 148.1447260  35.3378730
  66.3685900 147.3154100  37.0994980  67.1895520 146.8250670  37.1420460
  66.4019980 147.9051760  37.8526820  54.3649950 150.1148300  40.8736670
  55.0460060 150.3786670  41.4924070  54.0498000 149.2749170  41.2074680
  58.5574520 151.1615660  39.9609260  59.0652740 151.6596630  40.6014280
  59.0887760 150.3850860  39.7848620  70.6585450 149.3320850  43.6638610
  69.9537620 149.7202560  43.1453720  70.9243370 150.0271140  44.2659540
  56.8410620 145.8014220  44.2272680  56.8429060 146.3186610  43.4218580
  56.0114930 145.3244400  44.2042610  63.2281710 155.9133530  35.7262580
  62.6098980 156.3782980  35.1625300  63.7404960 156.6061010  36.1432090
  58.0913470 155.4409400  42.4046180  57.7582850 156.0678320  43.0467250
  58.2680150 155.9671280  41.6247850  66.6047380 149.2554480  39.8722520
  65.9002950 149.5439370  40.4525630  66.9659540 150.0654590  39.5122080
  56.5225950 147.5124180  42.2343130  56.8642760 148.3566230  41.9397000
  55.5841760 147.6607920  42.3508470  57.3032570 157.4090200  44.2195360
  57.9206570 158.0841280  43.9379810  56.4425690 157.8178180  44.1282860
  52.5964910 156.5990060  33.1002210  52.2192890 157.0877160  32.3687110
  52.8537980 157.2715340  33.7308740  68.2210160 158.8729610  42.1350000
  67.5373680 159.5428720  42.1266670  68.7604450 159.0710260  41.3694860
  69.6734300 148.7009270  40.2631730  68.7259210 148.7348250  40.3947160
  69.9984290 149.5148220  40.6481090  60.2053840 145.0006450  38.5587720
  60.5128820 144.4453340  37.8423220  59.2754540 145.1350910  38.3760710
  65.7568900 160.7173740  40.8495180  65.7696060 160.3136030  39.9817440
  65.2044120 161.4921030  40.7456610  67.0514320 157.4389960  35.9385350
  66.9410650 156.4964290  36.0634770  67.0482570 157.8005600  36.8248110
  65.1554340 155.6203580  42.1777790  65.5723130 155.4063690  41.3431250
  65.8794160 155.8776370  42.7486410  62.5934600 153.0655280  35.2947840
  61.6663880 152.9992660  35.5236310  62.7459420 154.0035410  35.1803080
  62.5803680 149.3372280  32.2915000  61.6407350 149.4986240  32.3767460
  62.8986940 150.0557960  31.7450990  69.1016440 154.0190800  42.2694030
  68.2735070 154.0883890  41.7944160  69.6966920 154.6045110  41.8009860
  66.6231890 154.6275580  35.7983090  66.0044310 154.2895130  35.1509390
  66.6056340 153.9835340  36.5062280  66.0658450 150.8060120  43.2148900
  65.6529630 151.6313830  43.4688890  65.3334400 150.2205160  43.0225260
  58.1991240 153.5920020  38.0767570  57.7948240 152.8797270  37.5813470
  58.2854360 153.2473260  38.9655610  58.6672940 157.2787580  40.2406780
  58.3701230 156.6733050  39.5614560  59.6172760 157.3164890  40.1296140
  56.9119860 150.3663230  41.8566610  57.4634450 150.4758570  41.0819860
  57.4263370 150.7400830  42.5721840  66.7558550 160.8519450  43.9029880
  66.2789110 161.6591640  43.7102490  66.0720340 160.1997780  44.0556090
  57.7591370 157.0169270  46.8914580  56.8619900 157.2409240  47.1387980
  57.7844240 157.1404210  45.9425980  64.7996590 153.8662390  32.8055840
  65.2389870 153.0284820  32.6593660  65.5125010 154.4991790  32.8919980
  56.5862590 153.8882590  45.4671950  56.4470360 154.7605390  45.8359350
  55.7043950 153.5455400  45.3219890  62.9091970 158.8058460  36.7737080
  63.3487880 159.5482790  36.3592470  62.8478860 159.0485030  37.6976040
  58.3842940 159.8304290  47.6757100  58.3558370 160.2347240  46.8085530
  58.2207910 158.9014650  47.5128700  68.3813730 145.1205200  31.1196880
  68.0686390 145.2132030  32.0195950  69.1426200 145.6986230  31.0694310
  54.8995870 152.4865000  35.5774220  54.7793470 153.2127090  34.9655490
  54.5896760 151.7167910  35.1002130  70.3357760 160.6131390  48.9721270
  70.8117480 161.0914280  49.6510350  70.9564920 160.5448880  48.2466770
  52.5381240 155.6580140  41.3842860  52.6161660 155.7928910  40.4398580
  53.1522920 154.9496030  41.5770980  53.7828870 157.3580330  37.7949040
  53.3756950 157.4994920  36.9402640  54.6741880 157.0740490  37.5920250
  69.7391010 157.8044240  46.1321280  69.8654070 157.5656120  45.2138460
  69.7812390 156.9728780  46.6043360  63.6007750 161.5072240  44.7016090
  64.1152420 161.4180250  45.5038520  62.7576830 161.8531940  44.9944000
  65.5762150 161.7927580  34.1300090  65.4163290 161.5030520  35.0281920
  65.4108860 161.0167710  33.5945320  58.0550530 161.5726110  35.9071710
  57.8793010 160.6561650  35.6939510  57.2006270 161.9313400  36.1469510
  65.2788280 159.3015140  32.6898090  64.5853440 159.2992430  32.0300370
  66.0211140 158.8774460  32.2592260  64.8438210 160.9277850  36.7646580
  65.2995160 160.1467230  37.0785200  65.1830730 161.6384670  37.3087760
  69.5915020 149.8576700  47.0971020  68.9759290 150.3656370  46.5686480
  69.2711440 148.9575030  47.0396960  52.5940760 156.6994310  43.9237320
  52.7571800 156.2299670  43.1056690  53.0593210 156.1917870  44.5886160
  57.3659530 145.8300070  38.9597890  56.9227680 146.6109610  38.6282410
  57.9244520 146.1529960  39.6668830  61.6529340 148.6968590  44.5633210
  61.1908710 148.9051610  45.3753150  61.2507450 147.8827940  44.2603880
  66.6533850 149.9177540  45.6929870  65.8027440 149.6183290  46.0138940
  66.4935640 150.1619550  44.7813690  63.7483560 151.4179290  47.7928660
  64.0736970 150.5843040  47.4530890  64.5363890 151.9407810  47.9406990
  60.4818350 145.4510770  33.8403720  59.8572530 145.4470640  34.5657030
  60.3948470 144.5841730  33.4439690  59.4035430 146.3747400  40.8187490
  59.7007760 147.2810230  40.7379510  59.9520990 145.8866180  40.2047060
  57.1573750 150.9533640  36.6879140  56.9314670 150.7370810  37.5925760
  56.3766280 151.3862100  36.3425110  64.3871510 150.9597010  35.2869790
  63.7880400 151.6832810  35.1033410  64.9351120 150.8973790  34.5046240
  59.5972960 151.8519220  47.3539410  59.5016560 150.9113950  47.2039810
  60.4404940 152.0734290  46.9587480  62.9936380 149.5960550  37.3173070
  63.3865950 149.9132750  36.5041760  63.3553230 148.7172430  37.4317590
  54.7283500 148.2632890  45.5073190  54.3346890 149.1108100  45.7145970
  54.0401900 147.6259260  45.6981830  61.3028550 148.3467860  48.5769930
  60.6126870 148.1540060  49.2116020  62.0460850 148.6302500  49.1094230
  52.0300550 146.1861350  39.5403270  51.7413600 146.7564210  40.2528250
  52.7746310 145.7065800  39.9034500  52.2170780 150.1281470  30.7505990
  52.1345450 151.0712230  30.8920980  51.8653840 149.9856380  29.8718340
  63.5791520 152.1866300  41.4123850  62.8472640 152.6953110  41.7613950
  63.1815860 151.3696280  41.1112630  60.0168910 148.8620500  39.8176340
  60.0204970 148.4210450  38.9680880  60.9120030 149.1837830  39.9248160
  55.8671290 148.7446990  38.7770550  55.5271340 149.2222220  39.5337600
  55.1048610 148.2912110  38.4171650  60.0789060 149.8632580  32.8083100
  60.2001880 149.8219060  33.7568920  59.6937570 150.7256730  32.6529830
  64.0417430 147.6399980  40.8246790  64.0590170 148.0908630  41.6688640
  63.7933010 146.7405620  41.0380230  59.0910560 152.1733720  32.2066400
  58.5227460 151.7251970  31.5802310  59.7999560 152.5326500  31.6731550
  67.4688180 145.0532160  46.6633170  67.7933950 144.3221820  47.1891150
  67.5044690 144.7345800  45.7614160  54.1679740 156.0745740  46.0833130
  53.7834530 155.4339410  46.6816090  54.4791930 156.7781860  46.6527860
  60.3176880 152.9222280  41.5641750  60.6847010 152.4480850  42.3103090
  60.1281940 153.7963850  41.9050090  53.1817370 147.6665970  37.6935220
  52.8964290 147.3021640  38.5313840  53.1196230 146.9346430  37.0798360
  58.1076250 151.9630920  43.8825960  57.8033320 152.8422900  44.1076320
  59.0622710 152.0230710  43.9183400  56.6358040 156.1691910  34.4792810
  55.8620300 155.6289530  34.3191530  57.3652670 155.6498520  34.1410570
  67.3946020 155.1657270  40.2719200  68.1145140 155.6612560  39.8815310
  67.1927840 154.4875160  39.6273070  62.8555960 146.5595230  34.4148590
  62.0420570 146.0608400  34.3393900  62.6617910 147.3993480  33.9984940
  62.7764820 155.2366330  46.1588200  62.7102130 154.3162000  45.9045790
  62.1469960 155.3341770  46.8732840  65.5704350 150.9314880  32.7110750
  66.4583970 151.2432110  32.5362090  65.5409440 150.0587130  32.3191330
  56.6795440 155.8372290  38.1171620  57.1974110 155.0340550  38.0628510
  56.2279460 155.7751430  38.9588450  61.5664940 157.1038570  33.3898920
  61.9080640 157.8480800  32.8942240  60.7377650 157.4169690  33.7523750
  54.1639980 152.8033660  45.0297320  53.8054920 153.4687510  45.6170660
  53.8694540 151.9717210  45.4009940  57.3653100 153.2617900  47.9136870
  57.0653240 153.4075080  47.0164690  58.1364340 152.7023190  47.8210260
  62.7081550 158.0586900  45.9092000  62.7226090 157.1267860  45.6910910
  62.0006650 158.1446660  46.5481770  67.8418620 152.2426720  32.1790610
  67.7582340 152.6740940  31.3287050  68.5612810 152.7025070  32.6117430
  68.9192760 154.6994240  45.2560580  68.1940950 155.2923020  45.0589970
  69.4468220 154.6917780  44.4573950  68.8705870 159.0968980  34.9072740
  68.2282030 158.4424600  35.1816460  68.4836530 159.5024070  34.1313410
  64.4492350 156.4254410  38.7544430  64.8016170 155.8282540  38.0945800
  63.5654680 156.0998640  38.9252680  60.5355630 157.1852100  36.1614840
  61.2226760 157.7321310  36.5422430  59.7488050 157.7292830  36.1964450
  52.6748030 152.8024920  31.6531920  53.5442880 153.0849720  31.9367840
  52.1838350 153.6160790  31.5380730  59.8382840 154.1898130  35.7740200
  60.2945620 155.0003380  36.0000390  59.4871050 153.8721270  36.6058690
  62.1415450 159.7004470  43.0032500  62.7857670 159.9063850  43.6805920
  62.5044890 158.9392870  42.5503350  55.7394620 144.5335780  36.2462720
  55.6109250 144.5253680  37.1947640  54.9156640 144.8718870  35.8953730
  63.4147530 157.7036820  41.7209950  64.0569760 157.0029980  41.8342120
  63.9396880 158.4835260  41.5406840  67.2603250 157.9885440  31.4449090
  67.0340830 157.2715880  32.0373730  66.8699450 157.7397880  30.6070840
  65.1885150 158.5031720  44.9246010  65.5241390 159.0898410  45.6023930
  64.2685490 158.3724430  45.1543800  53.0419280 162.0152300  32.2193550
  53.4016920 162.6141640  31.5650820  52.9011620 162.5612190  32.9928580
  52.7388550 146.2926900  45.7069420  52.0247070 146.4923820  46.3122030
  53.1583590 145.5166470  46.0784220  66.8419500 155.9057380  33.1063250
  66.5541200 156.3670070  33.8941130  67.6371670 155.4455150  33.3747470
  53.0261140 160.2807160  46.6935950  53.1352260 159.3401900  46.5531340
  52.3741700 160.5461910  46.0449680  61.0173730 158.5523050  48.0934070
  60.6970600 157.8332290  48.6379760  60.3432090 159.2278120  48.1670130
  59.0587900 159.3983500  33.0367220  59.0498000 160.1313190  32.4211730
  58.1386260 159.1515080  33.1294180  54.6594540 154.6198390  33.7813980
  54.0522490 155.3597290  33.7909280  55.1343890 154.7097750  32.9552180
  64.2327330 148.7849210  43.4570870  64.6008150 147.9644420  43.7850440
  63.3725530 148.8451100  43.8726520  67.5989360 147.7406150  34.2658430
  66.9702520 147.8451820  33.5516660  67.1041280 147.9602930  35.0552310
  62.0447500 159.4611740  31.6992410  62.1459480 159.2575730  30.7694390
  61.1449240 159.2070020  31.9040190  59.5673390 150.0192100  35.6816310
  58.8589540 150.4878440  36.1229920  59.8517870 149.3614110  36.3161500
  61.1929320 151.4388800  43.6808840  61.6914570 151.9134620  44.3460690
  61.3352270 150.5152320  43.8878870  63.5988820 146.7442760  37.1212100
  63.4756600 146.7628890  36.1721610  64.5473380 146.7921700  37.2410500
  60.6865610 161.9798060  36.3940080  60.9407110 161.9419450  35.4719450
  59.7378090 161.8531390  36.3868330  57.7708410 148.3277180  33.0567020
  58.6198940 148.7647330  32.9907210  57.4039680 148.6397440  33.8839080
  68.3996180 147.6556760  44.5237230  67.8969780 148.3962160  44.8631040
  69.2152840 148.0440760  44.2074020  66.6918190 152.8989940  37.9698590
  65.7508330 152.9140170  38.1446280  67.0062260 152.1125900  38.4158890
  56.6699830 154.5809540  31.5302550  57.4363100 154.4690900  32.0927980
  56.7474520 153.8847510  30.8779320  55.3646590 152.0134610  32.2135440
  55.4450180 151.0662120  32.3252840  56.2566340 152.3441490  32.3196100
  68.6943770 160.0698790  39.6452850  68.8191190 160.8929960  40.1176660
  69.5609330 159.8589520  39.2977000  56.1661300 162.1630000  39.3169980
  56.9023780 161.6145460  39.5878550  56.5502220 163.0286010  39.1775970
  53.0506780 158.2303570  35.1911490  52.1246560 158.4724710  35.1816900
  53.5163210 159.0577830  35.0696240  55.1719580 161.3476070  48.5055560
  55.9732310 161.6688120  48.9190960  54.6571400 160.9871650  49.2275470
  59.2763610 161.3360310  31.1395550  60.0692220 161.6249140  30.6877340
  58.7567960 160.9052480  30.4608030  64.0084210 157.4555940  48.4530970
  63.4022370 157.4787540  47.7126720  63.7038320 156.7238980  48.9898220
  65.4384580 161.1836230  47.0640380  66.3906330 161.0994250  47.0140620
  65.2912800 161.8477940  47.7374170  68.3293780 160.5630440  32.5632290
  68.0435290 160.1495580  31.7486470  68.1313330 161.4918150  32.4432810
  52.8917390 153.8349530  47.4491610  53.3956410 153.2556810  48.0207840
  52.1524810 154.1189760  47.9867980  59.7941010 156.5563720  31.0037900
  59.6891650 155.9416070  31.7299280  59.6265230 156.0329610  30.2200910
  59.9455330 155.2420520  46.9827130  59.1801000 155.8105520  46.8981800
  60.1271290 154.9496730  46.0895360  63.0343740 155.6183750  31.6079890
  62.4853840 156.0653050  32.2522630  63.6563000 155.1133000  32.1317560
  67.0878680 156.9725850  47.5402150  67.8288150 157.3101610  47.0369610
  66.3251360 157.1417910  46.9871920  54.9240470 151.9779120  48.3441680
  54.9645810 151.6792990  49.2526910  55.7785970 152.3786730  48.1849200
  58.7018860 154.5774670  33.5045190  59.1235280 154.4114540  34.3476580
  58.8269700 153.7674900  33.0100330  56.8646280 150.5571220  46.3116170
  56.3342740 150.0662170  45.6839510  57.5334350 150.9855420  45.7774100
  61.2146500 153.6012280  30.7522290  61.7352160 152.8861300  30.3863440
  61.8614900 154.2398150  31.0522800  65.7624340 155.0240680  46.0757360
  66.1765360 155.1785760  46.9247780  64.8275340 155.1495900  46.2383140
  66.2346510 152.3636840  48.0796510  66.8167280 151.6089160  47.9916990
  66.4108280 152.8944280  47.3027990  57.3518580 147.5233590  46.3913460
  57.2575450 146.9054340  45.6664330  56.7715970 148.2499880  46.1643370
  60.1180020 146.0806830  43.4240850  59.6697320 146.1031090  42.5786400
  59.4845220 145.6825850  44.0211150  60.5239570 154.9761160  44.0453290
  60.9427680 155.8193890  43.8729530  59.6048200 155.1133200  43.8160070
  62.8603470 152.7077340  45.4291130  62.9799680 152.1118480  46.1685970
  63.7197470 152.7447030  45.0092430  65.1991370 153.2614530  44.0053640
  64.6726590 153.7857150  43.4018780  65.5422710 153.8941920  44.6363370
  57.5977760 150.6507900  30.4503350  57.3966820 149.7875260  30.8116690
  57.4269810 150.5641260  29.5124950  58.3746990 161.2814170  45.1611020
  57.8368080 162.0060230  44.8419720  58.6280950 160.8044510  44.3708360
  59.6272240 149.2498690  46.6866950  60.2171930 148.9414540  47.3744770
  58.8092480 148.7778440  46.8426850  64.4465670 148.8664500  46.9199970
  63.7581190 148.2046040  46.8549960  65.1671690 148.4202770  47.3648430
  65.0766070 145.4616130  32.9790230  65.3568360 144.6184030  33.3349650
  64.3031800 145.6939240  33.4928980  56.3960560 147.7508520  30.4381230
  56.6986460 147.7575950  29.5300380  57.1355150 147.4006380  30.9348890
  61.2309200 162.5165380  45.4197670  61.1567900 163.4200520  45.7270040
  60.3288040 162.1977280  45.3919740  59.6145490 146.6943140  31.4237430
  59.2667490 146.0167130  30.8439880  59.8158260 146.2332650  32.2380820
  61.7794530 161.6823890  33.0424030  62.6745320 162.0208860  33.0642790
  61.8112160 160.9603300  32.4148310  55.4190690 157.0550940  31.2711030
  55.8565560 157.5980610  31.9268610  55.9038420 156.2297890  31.2807370
  52.6336490 159.8439970  38.7231290  52.9639500 158.9761030  38.4909930
  53.0627490 160.0498490  39.5536250  57.2298410 158.1748980  36.3833260
  56.9293950 158.0513950  37.2837170  57.1235900 157.3157570  35.9748990
  53.1226700 160.7110560  41.4612920  52.6857690 160.8911360  42.2937070
  53.6904380 161.4685180  41.3194640  68.7588880 160.2127560  45.7490230
  68.1590870 160.2720120  45.0054150  68.8882780 159.2732540  45.8787080
  69.9990330 157.9545380  31.0859940  69.1683290 158.0222030  31.5567170
  70.1762160 158.8449500  30.7826800  69.4546790 154.6992860  33.5894140
  70.2165700 155.2689510  33.6953830  69.4701160 154.1320060  34.3602450
  52.9551130 153.2230790  37.8201800  52.2999970 152.9542430  37.1761500
  53.7929080 153.1135270  37.3703780  70.4606760 155.5542960  38.4336070
  70.8315590 154.7710280  38.0272040  71.1008690 156.2432060  38.2553370
  67.4440520 156.9379540  43.8466390  66.6300360 157.3676700  44.1092180
  67.8514720 157.5497950  43.2335440  69.5065960 154.9927230  30.7466660
  69.7814800 155.9006110  30.6185880  69.3176700 154.9289760  31.6828650
  65.9041570 148.0172080  32.0420290  66.3226450 147.8303060  31.2016950
  65.5977630 147.1651130  32.3523220  69.4031300 152.9296220  35.7396090
  69.0274900 152.1624150  35.3077380  68.6734420 153.3118920  36.2271020
  53.9927060 153.6083360  42.3605140  54.3600100 153.5210760  43.2401160
  53.4237880 152.8449910  42.2612000  68.7930920 152.0767740  45.3735610
  68.5617010 151.8480490  44.4733560  69.0535470 152.9967290  45.3280500
  53.5443060 150.5192450  46.2663560  52.6499110 150.4859210  46.6057270
  54.0840610 150.7179240  47.0314810  67.2318990 147.3024170  48.1515310
  68.1089170 147.3107570  48.5349310  67.2439830 146.5655010  47.5407660
  52.1689210 150.4329720  33.7627130  51.2653290 150.6959920  33.5878790
  52.6529830 150.7040890  32.9827090  68.6782260 151.1553710  39.0403330
  69.2019740 150.6616360  38.4093500  69.2641680 151.2904070  39.7850900
  68.8571980 151.2393580  42.5622880  67.9074690 151.2057120  42.6767870
  69.0384990 152.1493690  42.3272650  54.7116420 149.4895260  31.6721510
  55.4208120 149.0678480  31.1868790  53.9956360 149.5570490  31.0404860
  54.3590580 145.5434590  30.7124160  55.0818710 146.0843530  31.0305380
  54.6315100 145.2698010  29.8365700  68.1682230 150.4127060  34.9795740
  68.6641350 150.1797930  35.7644620  67.9698300 149.5738900  34.5633380
  54.0482770 144.7940780  40.6146780  54.6958960 144.2438160  40.1741940
  54.4684610 145.0483930  41.4362590  69.5969390 149.0488010  37.5133420
  69.4868670 148.8944050  38.4515690  70.3576980 148.5208950  37.2708830
  67.9435110 144.9882140  43.9716420  68.5807330 145.6016280  44.3375610
  68.0910000 145.0242800  43.0265650  70.4859660 146.8795930  30.7539560
  71.4108970 146.7477110  30.5457850  70.4635450 146.9588750  31.7076010
  70.5598150 147.6506590  33.3796270  69.7649650 147.5851710  33.9089180
  70.7641430 148.5857230  33.3681620  67.5016570 161.6898140  37.3734660
  68.0975640 161.3682710  36.6969080  67.7594720 161.2169960  38.1647930
  53.8014770 144.9496450  43.3572100  53.4529590 145.4060270  44.1230280
  53.4702470 144.0553580  43.4394530  55.4079140 158.1216050  47.5225290
  55.3648770 157.7508960  48.4039750  55.5390150 159.0593620  47.6627110
  59.1085170 159.6775640  43.1235010  58.8676530 159.9450200  42.2365530
  60.0487810 159.8481370  43.1785870  61.3139590 146.1408330  46.8791520
  61.2528480 146.7330160  47.6286930  62.2539970 146.0334290  46.7341780
  63.9514150 145.7978390  46.5183810  64.5654560 146.1157680  45.8564890
  64.4963710 145.3126980  47.1379670  70.3689330 161.6970020  43.9245650
  69.8747610 162.0938890  43.2072780  69.7602620 161.0719230  44.3182930
  54.4735410 144.4772650  46.6322870  55.0218400 144.2960700  45.8688980
  54.5390720 143.6866760  47.1679180  55.2467170 161.0678300  44.6423070
  54.6527490 160.9363000  45.3813110  55.2391010 160.2316440  44.1765170
  64.6922190 144.3610530  42.8453100  63.8182030 144.6945640  42.6426030
  64.5832940 143.8883710  43.6704970  65.5994170 146.5681400  44.2294820
  65.2707530 145.7533160  43.8496550  66.5476470 146.5251210  44.1060510
  68.0528780 162.3393440  41.2032390  67.5931750 163.0909250  40.8290410
  67.4241240 161.6199910  41.1447190  54.8779400 158.4336680  43.5931110
  54.1513460 157.8141970  43.5257060  54.9388550 158.8277290  42.7229190
  58.4824500 160.6481680  40.3780520  58.9989520 160.0369040  39.8528780
  59.1321880 161.1510460  40.8691530  61.2220000 161.5390170  41.2049500
  61.5097810 161.2844470  40.3282510  61.7343220 160.9867530  41.7955070
  62.4397010 145.2780370  41.7846010  61.6568800 145.7525870  42.0642770
  62.1459940 144.3735200  41.6759190  66.9918080 145.9803470  39.8295100
  67.4326170 145.9248570  38.9816700  66.7225670 146.8961480  39.9005280
  68.8556650 145.6118710  37.8403920  68.7945050 144.6679930  37.6934940
  69.6348680 145.7198800  38.3857380  53.1609400 161.7511070  36.8027870
  52.9931440 161.1181750  37.5009760  52.2943910 161.9570470  36.4522060
  53.7837420 145.5827850  34.3059730  54.5416780 145.6956730  33.7323760
  53.3214590 146.4197050  34.2603160  60.3251230 147.6967120  37.2962040
  59.5125740 147.3224010  36.9557920  60.8292870 146.9412200  37.5983230
  64.8276210 144.3609570  38.5345110  65.4305580 144.9329780  39.0093630
  64.0869200 144.9249010  38.3119010  67.9710810 144.7631130  33.8085390
  68.1661440 145.6614580  34.0752820  67.1840680 144.5318210  34.3018340
  54.7672100 160.4444300  34.2478010  54.2419720 160.8252330  33.5439970
  54.6916680 161.0695070  34.9687720  56.1562570 146.1091900  32.8461700
  56.6855330 145.3221700  32.7169650  56.7890890 146.7883090  33.0797230
  58.3500410 145.8467040  35.9007090  57.7203150 145.1454350  36.0677220
  57.8105550 146.6071170  35.6840250  61.2892360 162.4606270  48.5717700
  62.2159670 162.2250540  48.6153660  61.2742790 163.2878270  48.0903730
  69.5237420 162.0031840  35.5691950  69.6989610 161.3169580  34.9252870
  68.8258990 162.5278890  35.1768620  58.4755970 145.1251020  48.3359580
  58.1940240 145.6284620  47.5720400  58.8575670 144.3272770  47.9701710
  57.3665070 162.3926680  33.1227260  58.0983890 162.1085960  32.5751150
  57.6258740 162.1539960  34.0126640  56.5279860 158.5091410  33.1273590
  55.8988740 158.9776510  33.6759420  56.6427690 157.6640630  33.5619780
  65.0771430 144.5404600  48.9140050  64.9636880 144.8599210  49.8091570
  65.8941170 144.9417110  48.6177330  67.8569920 161.6876130  48.3958740
  68.6495240 161.1925360  48.1884700  68.1503070 162.3666270  49.0034350
  63.9829580 152.5597070  19.2774790  63.9023630 151.6451680  19.0066500
  63.5694000 153.0564140  18.5714500  62.1147620 154.3376090  21.1584060
  61.3389720 153.8576530  21.4482630  62.7660550 153.6581740  20.9840220
  56.1313450 154.6495900  22.0359820  55.2998330 154.3944610  22.4356330
  56.7394430 154.7206670  22.7717740  66.1355050 158.7436280  19.9383190
  65.6736580 157.9723520  20.2670360  66.9480600 158.7702350  20.4435640
  56.1114710 158.6835990  22.2317840  56.4142750 157.7933730  22.0528060
  56.8558300 159.2406210  22.0040090  54.5405400 149.6097790  15.8202210
  53.6522100 149.9513760  15.7182090  54.8246590 149.4098110  14.9283040
  52.5038410 152.2103440  21.7041910  53.0754520 151.4425640  21.7045550
  52.5039950 152.5092200  20.7948520  62.3618360 161.0294290  19.5587180
  61.7429800 161.4851790  18.9881620  63.2170140 161.1845750  19.1576880
  61.5556610 157.0133280  21.1654220  61.4864890 156.0723220  21.0043350
  62.3176470 157.1034690  21.7376790  53.7463280 147.6187800  23.4910840
  53.5666120 146.7213550  23.7713600  53.3443360 148.1659670  24.1657790
  62.5861780 149.8203660  21.3923150  62.9626600 148.9475540  21.2796820
  62.4881290 150.1562360  20.5013590  56.7166790 148.1929290  16.8540590
  56.8233540 149.0933020  17.1609350  55.8059150 148.1447260  16.5635240
  66.3685900 147.3154100  18.3251490  67.1895520 146.8250670  18.3676970
  66.4019980 147.9051760  19.0783330  54.3649950 150.1148300  22.0993180
  55.0460060 150.3786670  22.7180580  54.0498000 149.2749170  22.4331190
  58.5574520 151.1615660  21.1865770  59.0652740 151.6596630  21.8270790
  59.0887760 150.3850860  21.0105130  70.6585450 149.3320850  24.8895120
  69.9537620 149.7202560  24.3710230  70.9243370 150.0271140  25.4916050
  56.8410620 145.8014220  25.4529190  56.8429060 146.3186610  24.6475090
  56.0114930 145.3244400  25.4299120  63.2281710 155.9133530  16.9519090
  62.6098980 156.3782980  16.3881810  63.7404960 156.6061010  17.3688600
  58.0913470 155.4409400  23.6302690  57.7582850 156.0678320  24.2723760
  58.2680150 155.9671280  22.8504360  66.6047380 149.2554480  21.0979030
  65.9002950 149.5439370  21.6782140  66.9659540 150.0654590  20.7378590
  56.5225950 147.5124180  23.4599640  56.8642760 148.3566230  23.1653510
  55.5841760 147.6607920  23.5764980  57.3032570 157.4090200  25.4451870
  57.9206570 158.0841280  25.1636320  56.4425690 157.8178180  25.3539370
  52.5964910 156.5990060  14.3258720  52.2192890 157.0877160  13.5943620
  52.8537980 157.2715340  14.9565250  68.2210160 158.8729610  23.3606510
  67.5373680 159.5428720  23.3523180  68.7604450 159.0710260  22.5951370
  69.6734300 148.7009270  21.4888240  68.7259210 148.7348250  21.6203670
  69.9984290 149.5148220  21.8737600  60.2053840 145.0006450  19.7844230
  60.5128820 144.4453340  19.0679730  59.2754540 145.1350910  19.6017220
  65.7568900 160.7173740  22.0751690  65.7696060 160.3136030  21.2073950
  65.2044120 161.4921030  21.9713120  67.0514320 157.4389960  17.1641860
  66.9410650 156.4964290  17.2891280  67.0482570 157.8005600  18.0504620
  65.1554340 155.6203580  23.4034300  65.5723130 155.4063690  22.5687760
  65.8794160 155.8776370  23.9742920  62.5934600 153.0655280  16.5204350
  61.6663880 152.9992660  16.7492820  62.7459420 154.0035410  16.4059590
  62.5803680 149.3372280  13.5171510  61.6407350 149.4986240  13.6023970
  62.8986940 150.0557960  12.9707500  69.1016440 154.0190800  23.4950540
  68.2735070 154.0883890  23.0200670  69.6966920 154.6045110  23.0266370
  66.6231890 154.6275580  17.0239600  66.0044310 154.2895130  16.3765900
  66.6056340 153.9835340  17.7318790  66.0658450 150.8060120  24.4405410
  65.6529630 151.6313830  24.6945400  65.3334400 150.2205160  24.2481770
  58.1991240 153.5920020  19.3024080  57.7948240 152.8797270  18.8069980
  58.2854360 153.2473260  20.1912120  58.6672940 157.2787580  21.4663290
  58.3701230 156.6733050  20.7871070  59.6172760 157.3164890  21.3552650
  56.9119860 150.3663230  23.0823120  57.4634450 150.4758570  22.3076370
  57.4263370 150.7400830  23.7978350  66.7558550 160.8519450  25.1286390
  66.2789110 161.6591640  24.9359000  66.0720340 160.1997780  25.2812600
  57.7591370 157.0169270  28.1171090  56.8619900 157.2409240  28.3644490
  57.7844240 157.1404210  27.1682490  64.7996590 153.8662390  14.0312350
  65.2389870 153.0284820  13.8850170  65.5125010 154.4991790  14.1176490
  56.5862590 153.8882590  26.6928460  56.4470360 154.7605390  27.0615860
  55.7043950 153.5455400  26.5476400  62.9091970 158.8058460  17.9993590
  63.3487880 159.5482790  17.5848980  62.8478860 159.0485030  18.9232550
  58.3842940 159.8304290  28.9013610  58.3558370 160.2347240  28.0342040
  58.2207910 158.9014650  28.7385210  68.3813730 145.1205200  12.3453390
  68.0686390 145.2132030  13.2452460  69.1426200 145.6986230  12.2950820
  54.8995870 152.4865000  16.8030730  54.7793470 153.2127090  16.1912000
  54.5896760 151.7167910  16.3258640  70.3357760 160.6131390  30.1977780
  70.8117480 161.0914280  30.8766860  70.9564920 160.5448880  29.4723280
  52.5381240 155.6580140  22.6099370  52.6161660 155.7928910  21.6655090
  53.1522920 154.9496030  22.8027490  53.7828870 157.3580330  19.0205550
  53.3756950 157.4994920  18.1659150  54.6741880 157.0740490  18.8176760
  69.7391010 157.8044240  27.3577790  69.8654070 157.5656120  26.4394970
  69.7812390 156.9728780  27.8299870  63.6007750 161.5072240  25.9272600
  64.1152420 161.4180250  26.7295030  62.7576830 161.8531940  26.2200510
  65.5762150 161.7927580  15.3556600  65.4163290 161.5030520  16.2538430
  65.4108860 161.0167710  14.8201830  58.0550530 161.5726110  17.1328220
  57.8793010 160.6561650  16.9196020  57.2006270 161.9313400  17.3726020
  65.2788280 159.3015140  13.9154600  64.5853440 159.2992430  13.2556880
  66.0211140 158.8774460  13.4848770  64.8438210 160.9277850  17.9903090
  65.2995160 160.1467230  18.3041710  65.1830730 161.6384670  18.5344270
  69.5915020 149.8576700  28.3227530  68.9759290 150.3656370  27.7942990
  69.2711440 148.9575030  28.2653470  52.5940760 156.6994310  25.1493830
  52.7571800 156.2299670  24.3313200  53.0593210 156.1917870  25.8142670
  57.3659530 145.8300070  20.1854400  56.9227680 146.6109610  19.8538920
  57.9244520 146.1529960  20.8925340  61.6529340 148.6968590  25.7889720
  61.1908710 148.9051610  26.6009660  61.2507450 147.8827940  25.4860390
  66.6533850 149.9177540  26.9186380  65.8027440 149.6183290  27.2395450
  66.4935640 150.1619550  26.0070200  63.7483560 151.4179290  29.0185170
  64.0736970 150.5843040  28.6787400  64.5363890 151.9407810  29.1663500
  60.4818350 145.4510770  15.0660230  59.8572530 145.4470640  15.7913540
  60.3948470 144.5841730  14.6696200  59.4035430 146.3747400  22.0444000
  59.7007760 147.2810230  21.9636020  59.9520990 145.8866180  21.4303570
  57.1573750 150.9533640  17.9135650  56.9314670 150.7370810  18.8182270
  56.3766280 151.3862100  17.5681620  64.3871510 150.9597010  16.5126300
  63.7880400 151.6832810  16.3289920  64.9351120 150.8973790  15.7302750
  59.5972960 151.8519220  28.5795920  59.5016560 150.9113950  28.4296320
  60.4404940 152.0734290  28.1843990  62.9936380 149.5960550  18.5429580
  63.3865950 149.9132750  17.7298270  63.3553230 148.7172430  18.6574100
  54.7283500 148.2632890  26.7329700  54.3346890 149.1108100  26.9402480
  54.0401900 147.6259260  26.9238340  61.3028550 148.3467860  29.8026440
  60.6126870 148.1540060  30.4372530  62.0460850 148.6302500  30.3350740
  52.0300550 146.1861350  20.7659780  51.7413600 146.7564210  21.4784760
  52.7746310 145.7065800  21.1291010  52.2170780 150.1281470  11.9762500
  52.1345450 151.0712230  12.1177490  51.8653840 149.9856380  11.0974850
  63.5791520 152.1866300  22.6380360  62.8472640 152.6953110  22.9870460
  63.1815860 151.3696280  22.3369140  60.0168910 148.8620500  21.0432850
  60.0204970 148.4210450  20.1937390  60.9120030 149.1837830  21.1504670
  55.8671290 148.7446990  20.0027060  55.5271340 149.2222220  20.7594110
  55.1048610 148.2912110  19.6428160  60.0789060 149.8632580  14.0339610
  60.2001880 149.8219060  14.9825430  59.6937570 150.7256730  13.8786340
  64.0417430 147.6399980  22.0503300  64.0590170 148.0908630  22.8945150
  63.7933010 146.7405620  22.2636740  59.0910560 152.1733720  13.4322910
  58.5227460 151.7251970  12.8058820  59.7999560 152.5326500  12.8988060
  67.4688180 145.0532160  27.8889680  67.7933950 144.3221820  28.4147660
  67.5044690 144.7345800  26.9870670  54.1679740 156.0745740  27.3089640
  53.7834530 155.4339410  27.9072600  54.4791930 156.7781860  27.8784370
  60.3176880 152.9222280  22.7898260  60.6847010 152.4480850  23.5359600
  60.1281940 153.7963850  23.1306600  53.1817370 147.6665970  18.9191730
  52.8964290 147.3021640  19.7570350  53.1196230 146.9346430  18.3054870
  58.1076250 151.9630920  25.1082470  57.8033320 152.8422900  25.3332830
  59.0622710 152.0230710  25.1439910  56.6358040 156.1691910  15.7049320
  55.8620300 155.6289530  15.5448040  57.3652670 155.6498520  15.3667080
  67.3946020 155.1657270  21.4975710  68.1145140 155.6612560  21.1071820
  67.1927840 154.4875160  20.8529580  62.8555960 146.5595230  15.6405100
  62.0420570 146.0608400  15.5650410  62.6617910 147.3993480  15.2241450
  62.7764820 155.2366330  27.3844710  62.7102130 154.3162000  27.1302300
  62.1469960 155.3341770  28.0989350  65.5704350 150.9314880  13.9367260
  66.4583970 151.2432110  13.7618600  65.5409440 150.0587130  13.5447840
  56.6795440 155.8372290  19.3428130  57.1974110 155.0340550  19.2885020
  56.2279460 155.7751430  20.1844960  61.5664940 157.1038570  14.6155430
  61.9080640 157.8480800  14.1198750  60.7377650 157.4169690  14.9780260
  54.1639980 152.8033660  26.2553830  53.8054920 153.4687510  26.8427170
  53.8694540 151.9717210  26.6266450  57.3653100 153.2617900  29.1393380
  57.0653240 153.4075080  28.2421200  58.1364340 152.7023190  29.0466770
  62.7081550 158.0586900  27.1348510  62.7226090 157.1267860  26.9167420
  62.0006650 158.1446660  27.7738280  67.8418620 152.2426720  13.4047120
  67.7582340 152.6740940  12.5543560  68.5612810 152.7025070  13.8373940
  68.9192760 154.6994240  26.4817090  68.1940950 155.2923020  26.2846480
  69.4468220 154.6917780  25.6830460  68.8705870 159.0968980  16.1329250
  68.2282030 158.4424600  16.4072970  68.4836530 159.5024070  15.3569920
  64.4492350 156.4254410  19.9800940  64.8016170 155.8282540  19.3202310
  63.5654680 156.0998640  20.1509190  60.5355630 157.1852100  17.3871350
  61.2226760 157.7321310  17.7678940  59.7488050 157.7292830  17.4220960
  52.6748030 152.8024920  12.8788430  53.5442880 153.0849720  13.1624350
  52.1838350 153.6160790  12.7637240  59.8382840 154.1898130  16.9996710
  60.2945620 155.0003380  17.2256900  59.4871050 153.8721270  17.8315200
  62.1415450 159.7004470  24.2289010  62.7857670 159.9063850  24.9062430
  62.5044890 158.9392870  23.7759860  55.7394620 144.5335780  17.4719230
  55.6109250 144.5253680  18.4204150  54.9156640 144.8718870  17.1210240
  63.4147530 157.7036820  22.9466460  64.0569760 157.0029980  23.0598630
  63.9396880 158.4835260  22.7663350  67.2603250 157.9885440  12.6705600
  67.0340830 157.2715880  13.2630240  66.8699450 157.7397880  11.8327350
  65.1885150 158.5031720  26.1502520  65.5241390 159.0898410  26.8280440
  64.2685490 158.3724430  26.3800310  53.0419280 162.0152300  13.4450060
  53.4016920 162.6141640  12.7907330  52.9011620 162.5612190  14.2185090
  52.7388550 146.2926900  26.9325930  52.0247070 146.4923820  27.5378540
  53.1583590 145.5166470  27.3040730  66.8419500 155.9057380  14.3319760
  66.5541200 156.3670070  15.1197640  67.6371670 155.4455150  14.6003980
  53.0261140 160.2807160  27.9192460  53.1352260 159.3401900  27.7787850
  52.3741700 160.5461910  27.2706190  61.0173730 158.5523050  29.3190580
  60.6970600 157.8332290  29.8636270  60.3432090 159.2278120  29.3926640
  59.0587900 159.3983500  14.2623730  59.0498000 160.1313190  13.6468240
  58.1386260 159.1515080  14.3550690  54.6594540 154.6198390  15.0070490
  54.0522490 155.3597290  15.0165790  55.1343890 154.7097750  14.1808690
  64.2327330 148.7849210  24.6827380  64.6008150 147.9644420  25.0106950
  63.3725530 148.8451100  25.0983030  67.5989360 147.7406150  15.4914940
  66.9702520 147.8451820  14.7773170  67.1041280 147.9602930  16.2808820
  62.0447500 159.4611740  12.9248920  62.1459480 159.2575730  11.9950900
  61.1449240 159.2070020  13.1296700  59.5673390 150.0192100  16.9072820
  58.8589540 150.4878440  17.3486430  59.8517870 149.3614110  17.5418010
  61.1929320 151.4388800  24.9065350  61.6914570 151.9134620  25.5717200
  61.3352270 150.5152320  25.1135380  63.5988820 146.7442760  18.3468610
  63.4756600 146.7628890  17.3978120  64.5473380 146.7921700  18.4667010
  60.6865610 161.9798060  17.6196590  60.9407110 161.9419450  16.6975960
  59.7378090 161.8531390  17.6124840  57.7708410 148.3277180  14.2823530
  58.6198940 148.7647330  14.2163720  57.4039680 148.6397440  15.1095590
  68.3996180 147.6556760  25.7493740  67.8969780 148.3962160  26.0887550
  69.2152840 148.0440760  25.4330530  66.6918190 152.8989940  19.1955100
  65.7508330 152.9140170  19.3702790  67.0062260 152.1125900  19.6415400
  56.6699830 154.5809540  12.7559060  57.4363100 154.4690900  13.3184490
  56.7474520 153.8847510  12.1035830  55.3646590 152.0134610  13.4391950
  55.4450180 151.0662120  13.5509350  56.2566340 152.3441490  13.5452610
  68.6943770 160.0698790  20.8709360  68.8191190 160.8929960  21.3433170
  69.5609330 159.8589520  20.5233510  56.1661300 162.1630000  20.5426490
  56.9023780 161.6145460  20.8135060  56.5502220 163.0286010  20.4032480
  53.0506780 158.2303570  16.4168000  52.1246560 158.4724710  16.4073410
  53.5163210 159.0577830  16.2952750  55.1719580 161.3476070  29.7312070
  55.9732310 161.6688120  30.1447470  54.6571400 160.9871650  30.4531980
  59.2763610 161.3360310  12.3652060  60.0692220 161.6249140  11.9133850
  58.7567960 160.9052480  11.6864540  64.0084210 157.4555940  29.6787480
  63.4022370 157.4787540  28.9383230  63.7038320 156.7238980  30.2154730
  65.4384580 161.1836230  28.2896890  66.3906330 161.0994250  28.2397130
  65.2912800 161.8477940  28.9630680  68.3293780 160.5630440  13.7888800
  68.0435290 160.1495580  12.9742980  68.1313330 161.4918150  13.6689320
  52.8917390 153.8349530  28.6748120  53.3956410 153.2556810  29.2464350
  52.1524810 154.1189760  29.2124490  59.7941010 156.5563720  12.2294410
  59.6891650 155.9416070  12.9555790  59.6265230 156.0329610  11.4457420
  59.9455330 155.2420520  28.2083640  59.1801000 155.8105520  28.1238310
  60.1271290 154.9496730  27.3151870  63.0343740 155.6183750  12.8336400
  62.4853840 156.0653050  13.4779140  63.6563000 155.1133000  13.3574070
  67.0878680 156.9725850  28.7658660  67.8288150 157.3101610  28.2626120
  66.3251360 157.1417910  28.2128430  54.9240470 151.9779120  29.5698190
  54.9645810 151.6792990  30.4783420  55.7785970 152.3786730  29.4105710
  58.7018860 154.5774670  14.7301700  59.1235280 154.4114540  15.5733090
  58.8269700 153.7674900  14.2356840  56.8646280 150.5571220  27.5372680
  56.3342740 150.0662170  26.9096020  57.5334350 150.9855420  27.0030610
  61.2146500 153.6012280  11.9778800  61.7352160 152.8861300  11.6119950
  61.8614900 154.2398150  12.2779310  65.7624340 155.0240680  27.3013870
  66.1765360 155.1785760  28.1504290  64.8275340 155.1495900  27.4639650
  66.2346510 152.3636840  29.3053020  66.8167280 151.6089160  29.2173500
  66.4108280 152.8944280  28.5284500  57.3518580 147.5233590  27.6169970
  57.2575450 146.9054340  26.8920840  56.7715970 148.2499880  27.3899880
  60.1180020 146.0806830  24.6497360  59.6697320 146.1031090  23.8042910
  59.4845220 145.6825850  25.2467660  60.5239570 154.9761160  25.2709800
  60.9427680 155.8193890  25.0986040  59.6048200 155.1133200  25.0416580
  62.8603470 152.7077340  26.6547640  62.9799680 152.1118480  27.3942480
  63.7197470 152.7447030  26.2348940  65.1991370 153.2614530  25.2310150
  64.6726590 153.7857150  24.6275290  65.5422710 153.8941920  25.8619880
  57.5977760 150.6507900  11.6759860  57.3966820 149.7875260  12.0373200
  57.4269810 150.5641260  10.7381460  58.3746990 161.2814170  26.3867530
  57.8368080 162.0060230  26.0676230  58.6280950 160.8044510  25.5964870
  59.6272240 149.2498690  27.9123460  60.2171930 148.9414540  28.6001280
  58.8092480 148.7778440  28.0683360  64.4465670 148.8664500  28.1456480
  63.7581190 148.2046040  28.0806470  65.1671690 148.4202770  28.5904940
  65.0766070 145.4616130  14.2046740  65.3568360 144.6184030  14.5606160
  64.3031800 145.6939240  14.7185490  56.3960560 147.7508520  11.6637740
  56.6986460 147.7575950  10.7556890  57.1355150 147.4006380  12.1605400
  61.2309200 162.5165380  26.6454180  61.1567900 163.4200520  26.9526550
  60.3288040 162.1977280  26.6176250  59.6145490 146.6943140  12.6493940
  59.2667490 146.0167130  12.0696390  59.8158260 146.2332650  13.4637330
  61.7794530 161.6823890  14.2680540  62.6745320 162.0208860  14.2899300
  61.8112160 160.9603300  13.6404820  55.4190690 157.0550940  12.4967540
  55.8565560 157.5980610  13.1525120  55.9038420 156.2297890  12.5063880
  52.6336490 159.8439970  19.9487800  52.9639500 158.9761030  19.7166440
  53.0627490 160.0498490  20.7792760  57.2298410 158.1748980  17.6089770
  56.9293950 158.0513950  18.5093680  57.1235900 157.3157570  17.2005500
  53.1226700 160.7110560  22.6869430  52.6857690 160.8911360  23.5193580
  53.6904380 161.4685180  22.5451150  68.7588880 160.2127560  26.9746740
  68.1590870 160.2720120  26.2310660  68.8882780 159.2732540  27.1043590
  69.9990330 157.9545380  12.3116450  69.1683290 158.0222030  12.7823680
  70.1762160 158.8449500  12.0083310  69.4546790 154.6992860  14.8150650
  70.2165700 155.2689510  14.9210340  69.4701160 154.1320060  15.5858960
  52.9551130 153.2230790  19.0458310  52.2999970 152.9542430  18.4018010
  53.7929080 153.1135270  18.5960290  70.4606760 155.5542960  19.6592580
  70.8315590 154.7710280  19.2528550  71.1008690 156.2432060  19.4809880
  67.4440520 156.9379540  25.0722900  66.6300360 157.3676700  25.3348690
  67.8514720 157.5497950  24.4591950  69.5065960 154.9927230  11.9723170
  69.7814800 155.9006110  11.8442390  69.3176700 154.9289760  12.9085160
  65.9041570 148.0172080  13.2676800  66.3226450 147.8303060  12.4273460
  65.5977630 147.1651130  13.5779730  69.4031300 152.9296220  16.9652600
  69.0274900 152.1624150  16.5333890  68.6734420 153.3118920  17.4527530
  53.9927060 153.6083360  23.5861650  54.3600100 153.5210760  24.4657670
  53.4237880 152.8449910  23.4868510  68.7930920 152.0767740  26.5992120
  68.5617010 151.8480490  25.6990070  69.0535470 152.9967290  26.5537010
  53.5443060 150.5192450  27.4920070  52.6499110 150.4859210  27.8313780
  54.0840610 150.7179240  28.2571320  67.2318990 147.3024170  29.3771820
  68.1089170 147.3107570  29.7605820  67.2439830 146.5655010  28.7664170
  52.1689210 150.4329720  14.9883640  51.2653290 150.6959920  14.8135300
  52.6529830 150.7040890  14.2083600  68.6782260 151.1553710  20.2659840
  69.2019740 150.6616360  19.6350010  69.2641680 151.2904070  21.0107410
  68.8571980 151.2393580  23.7879390  67.9074690 151.2057120  23.9024380
  69.0384990 152.1493690  23.5529160  54.7116420 149.4895260  12.8978020
  55.4208120 149.0678480  12.4125300  53.9956360 149.5570490  12.2661370
  54.3590580 145.5434590  11.9380670  55.0818710 146.0843530  12.2561890
  54.6315100 145.2698010  11.0622210  68.1682230 150.4127060  16.2052250
  68.6641350 150.1797930  16.9901130  67.9698300 149.5738900  15.7889890
  54.0482770 144.7940780  21.8403290  54.6958960 144.2438160  21.3998450
  54.4684610 145.0483930  22.6619100  69.5969390 149.0488010  18.7389930
  69.4868670 148.8944050  19.6772200  70.3576980 148.5208950  18.4965340
  67.9435110 144.9882140  25.1972930  68.5807330 145.6016280  25.5632120
  68.0910000 145.0242800  24.2522160  70.4859660 146.8795930  11.9796070
  71.4108970 146.7477110  11.7714360  70.4635450 146.9588750  12.9332520
  70.5598150 147.6506590  14.6052780  69.7649650 147.5851710  15.1345690
  70.7641430 148.5857230  14.5938130  67.5016570 161.6898140  18.5991170
  68.0975640 161.3682710  17.9225590  67.7594720 161.2169960  19.3904440
  53.8014770 144.9496450  24.5828610  53.4529590 145.4060270  25.3486790
  53.4702470 144.0553580  24.6651040  55.4079140 158.1216050  28.7481800
  55.3648770 157.7508960  29.6296260  55.5390150 159.0593620  28.8883620
  59.1085170 159.6775640  24.3491520  58.8676530 159.9450200  23.4622040
  60.0487810 159.8481370  24.4042380  61.3139590 146.1408330  28.1048030
  61.2528480 146.7330160  28.8543440  62.2539970 146.0334290  27.9598290
  63.9514150 145.7978390  27.7440320  64.5654560 146.1157680  27.0821400
  64.4963710 145.3126980  28.3636180  70.3689330 161.6970020  25.1502160
  69.8747610 162.0938890  24.4329290  69.7602620 161.0719230  25.5439440
  54.4735410 144.4772650  27.8579380  55.0218400 144.2960700  27.0945490
  54.5390720 143.6866760  28.3935690  55.2467170 161.0678300  25.8679580
  54.6527490 160.9363000  26.6069620  55.2391010 160.2316440  25.4021680
  64.6922190 144.3610530  24.0709610  63.8182030 144.6945640  23.8682540
  64.5832940 143.8883710  24.8961480  65.5994170 146.5681400  25.4551330
  65.2707530 145.7533160  25.0753060  66.5476470 146.5251210  25.3317020
  68.0528780 162.3393440  22.4288900  67.5931750 163.0909250  22.0546920
  67.4241240 161.6199910  22.3703700  54.8779400 158.4336680  24.8187620
  54.1513460 157.8141970  24.7513570  54.9388550 158.8277290  23.9485700
  58.4824500 160.6481680  21.6037030  58.9989520 160.0369040  21.0785290
  59.1321880 161.1510460  22.0948040  61.2220000 161.5390170  22.4306010
  61.5097810 161.2844470  21.5539020  61.7343220 160.9867530  23.0211580
  62.4397010 145.2780370  23.0102520  61.6568800 145.7525870  23.2899280
  62.1459940 144.3735200  22.9015700  66.9918080 145.9803470  21.0551610
  67.4326170 145.9248570  20.2073210  66.7225670 146.8961480  21.1261790
  68.8556650 145.6118710  19.0660430  68.7945050 144.6679930  18.9191450
  69.6348680 145.7198800  19.6113890  53.1609400 161.7511070  18.0284380
  52.9931440 161.1181750  18.7266270  52.2943910 161.9570470  17.6778570
  53.7837420 145.5827850  15.5316240  54.5416780 145.6956730  14.9580270
  53.3214590 146.4197050  15.4859670  60.3251230 147.6967120  18.5218550
  59.5125740 147.3224010  18.1814430  60.8292870 146.9412200  18.8239740
  64.8276210 144.3609570  19.7601620  65.4305580 144.9329780  20.2350140
  64.0869200 144.9249010  19.5375520  67.9710810 144.7631130  15.0341900
  68.1661440 145.6614580  15.3009330  67.1840680 144.5318210  15.5274850
  54.7672100 160.4444300  15.4734520  54.2419720 160.8252330  14.7696480
  54.6916680 161.0695070  16.1944230  56.1562570 146.1091900  14.0718210
  56.6855330 145.3221700  13.9426160  56.7890890 146.7883090  14.3053740
  58.3500410 145.8467040  17.1263600  57.7203150 145.1454350  17.2933730
  57.8105550 146.6071170  16.9096760  61.2892360 162.4606270  29.7974210
  62.2159670 162.2250540  29.8410170  61.2742790 163.2878270  29.3160240
  69.5237420 162.0031840  16.7948460  69.6989610 161.3169580  16.1509380
  68.8258990 162.5278890  16.4025130  58.4755970 145.1251020  29.5616090
  58.1940240 145.6284620  28.7976910  58.8575670 144.3272770  29.1958220
  57.3665070 162.3926680  14.3483770  58.0983890 162.1085960  13.8007660
  57.6258740 162.1539960  15.2383150  56.5279860 158.5091410  14.3530100
  55.8988740 158.9776510  14.9015930  56.6427690 157.6640630  14.7876290
  65.0771430 144.5404600  30.1396560  64.9636880 144.8599210  31.0348080
  65.8941170 144.9417110  29.8433840  67.8569920 161.6876130  29.6215250
  68.6495240 161.1925360  29.4141210  68.1503070 162.3666270  30.2290860
  62.1147620 154.3376090   2.3840570  61.3389720 153.8576530   2.6739140
  62.7660550 153.6581740   2.2096730  56.1313450 154.6495900   3.2616330
  55.2998330 154.3944610   3.6612840  56.7394430 154.7206670   3.9974250
  56.1114710 158.6835990   3.4574350  56.4142750 157.7933730   3.2784570
  56.8558300 159.2406210   3.2296600  52.5038410 152.2103440   2.9298420
  53.0754520 151.4425640   2.9302060  52.5039950 152.5092200   2.0205030
  61.5556610 157.0133280   2.3910730  61.4864890 156.0723220   2.2299860
  62.3176470 157.1034690   2.9633300  53.7463280 147.6187800   4.7167350
  53.5666120 146.7213550   4.9970110  53.3443360 148.1659670   5.3914300
  62.5861780 149.8203660   2.6179660  62.9626600 148.9475540   2.5053330
  62.4881290 150.1562360   1.7270100  54.3649950 150.1148300   3.3249690
  55.0460060 150.3786670   3.9437090  54.0498000 149.2749170   3.6587700
  58.5574520 151.1615660   2.4122280  59.0652740 151.6596630   3.0527300
  59.0887760 150.3850860   2.2361640  70.6585450 149.3320850   6.1151630
  69.9537620 149.7202560   5.5966740  70.9243370 150.0271140   6.7172560
  56.8410620 145.8014220   6.6785700  56.8429060 146.3186610   5.8731600
  56.0114930 145.3244400   6.6555630  58.0913470 155.4409400   4.8559200
  57.7582850 156.0678320   5.4980270  58.2680150 155.9671280   4.0760870
  66.6047380 149.2554480   2.3235540  65.9002950 149.5439370   2.9038650
  66.9659540 150.0654590   1.9635100  56.5225950 147.5124180   4.6856150
  56.8642760 148.3566230   4.3910020  55.5841760 147.6607920   4.8021490
  57.3032570 157.4090200   6.6708380  57.9206570 158.0841280   6.3892830
  56.4425690 157.8178180   6.5795880  68.2210160 158.8729610   4.5863020
  67.5373680 159.5428720   4.5779690  68.7604450 159.0710260   3.8207880
  69.6734300 148.7009270   2.7144750  68.7259210 148.7348250   2.8460180
  69.9984290 149.5148220   3.0994110  65.7568900 160.7173740   3.3008200
  65.7696060 160.3136030   2.4330460  65.2044120 161.4921030   3.1969630
  65.1554340 155.6203580   4.6290810  65.5723130 155.4063690   3.7944270
  65.8794160 155.8776370   5.1999430  69.1016440 154.0190800   4.7207050
  68.2735070 154.0883890   4.2457180  69.6966920 154.6045110   4.2522880
  66.0658450 150.8060120   5.6661920  65.6529630 151.6313830   5.9201910
  65.3334400 150.2205160   5.4738280  58.6672940 157.2787580   2.6919800
  58.3701230 156.6733050   2.0127580  59.6172760 157.3164890   2.5809160
  56.9119860 150.3663230   4.3079630  57.4634450 150.4758570   3.5332880
  57.4263370 150.7400830   5.0234860  66.7558550 160.8519450   6.3542900
  66.2789110 161.6591640   6.1615510  66.0720340 160.1997780   6.5069110
  57.7591370 157.0169270   9.3427600  56.8619900 157.2409240   9.5901000
  57.7844240 157.1404210   8.3939000  56.5862590 153.8882590   7.9184970
  56.4470360 154.7605390   8.2872370  55.7043950 153.5455400   7.7732910
  58.3842940 159.8304290  10.1270120  58.3558370 160.2347240   9.2598550
  58.2207910 158.9014650   9.9641720  70.3357760 160.6131390  11.4234290
  70.8117480 161.0914280  12.1023370  70.9564920 160.5448880  10.6979790
  52.5381240 155.6580140   3.8355880  52.6161660 155.7928910   2.8911600
  53.1522920 154.9496030   4.0284000  69.7391010 157.8044240   8.5834300
  69.8654070 157.5656120   7.6651480  69.7812390 156.9728780   9.0556380
  63.6007750 161.5072240   7.1529110  64.1152420 161.4180250   7.9551540
  62.7576830 161.8531940   7.4457020  69.5915020 149.8576700   9.5484040
  68.9759290 150.3656370   9.0199500  69.2711440 148.9575030   9.4909980
  52.5940760 156.6994310   6.3750340  52.7571800 156.2299670   5.5569710
  53.0593210 156.1917870   7.0399180  61.6529340 148.6968590   7.0146230
  61.1908710 148.9051610   7.8266170  61.2507450 147.8827940   6.7116900
  66.6533850 149.9177540   8.1442890  65.8027440 149.6183290   8.4651960
  66.4935640 150.1619550   7.2326710  63.7483560 151.4179290  10.2441680
  64.0736970 150.5843040   9.9043910  64.5363890 151.9407810  10.3920010
  59.4035430 146.3747400   3.2700510  59.7007760 147.2810230   3.1892530
  59.9520990 145.8866180   2.6560080  59.5972960 151.8519220   9.8052430
  59.5016560 150.9113950   9.6552830  60.4404940 152.0734290   9.4100500
  54.7283500 148.2632890   7.9586210  54.3346890 149.1108100   8.1658990
  54.0401900 147.6259260   8.1494850  61.3028550 148.3467860  11.0282950
  60.6126870 148.1540060  11.6629040  62.0460850 148.6302500  11.5607250
  52.0300550 146.1861350   1.9916290  51.7413600 146.7564210   2.7041270
  52.7746310 145.7065800   2.3547520  63.5791520 152.1866300   3.8636870
  62.8472640 152.6953110   4.2126970  63.1815860 151.3696280   3.5625650
  60.0168910 148.8620500   2.2689360  60.0204970 148.4210450   1.4193900
  60.9120030 149.1837830   2.3761180  64.0417430 147.6399980   3.2759810
  64.0590170 148.0908630   4.1201660  63.7933010 146.7405620   3.4893250
  67.4688180 145.0532160   9.1146190  67.7933950 144.3221820   9.6404170
  67.5044690 144.7345800   8.2127180  54.1679740 156.0745740   8.5346150
  53.7834530 155.4339410   9.1329110  54.4791930 156.7781860   9.1040880
  60.3176880 152.9222280   4.0154770  60.6847010 152.4480850   4.7616110
  60.1281940 153.7963850   4.3563110  58.1076250 151.9630920   6.3338980
  57.8033320 152.8422900   6.5589340  59.0622710 152.0230710   6.3696420
  67.3946020 155.1657270   2.7232220  68.1145140 155.6612560   2.3328330
  67.1927840 154.4875160   2.0786090  62.7764820 155.2366330   8.6101220
  62.7102130 154.3162000   8.3558810  62.1469960 155.3341770   9.3245860
  54.1639980 152.8033660   7.4810340  53.8054920 153.4687510   8.0683680
  53.8694540 151.9717210   7.8522960  57.3653100 153.2617900  10.3649890
  57.0653240 153.4075080   9.4677710  58.1364340 152.7023190  10.2723280
  62.7081550 158.0586900   8.3605020  62.7226090 157.1267860   8.1423930
  62.0006650 158.1446660   8.9994790  68.9192760 154.6994240   7.7073600
  68.1940950 155.2923020   7.5102990  69.4468220 154.6917780   6.9086970
  62.1415450 159.7004470   5.4545520  62.7857670 159.9063850   6.1318940
  62.5044890 158.9392870   5.0016370  63.4147530 157.7036820   4.1722970
  64.0569760 157.0029980   4.2855140  63.9396880 158.4835260   3.9919860
  65.1885150 158.5031720   7.3759030  65.5241390 159.0898410   8.0536950
  64.2685490 158.3724430   7.6056820  52.7388550 146.2926900   8.1582440
  52.0247070 146.4923820   8.7635050  53.1583590 145.5166470   8.5297240
  53.0261140 160.2807160   9.1448970  53.1352260 159.3401900   9.0044360
  52.3741700 160.5461910   8.4962700  61.0173730 158.5523050  10.5447090
  60.6970600 157.8332290  11.0892780  60.3432090 159.2278120  10.6183150
  64.2327330 148.7849210   5.9083890  64.6008150 147.9644420   6.2363460
  63.3725530 148.8451100   6.3239540  61.1929320 151.4388800   6.1321860
  61.6914570 151.9134620   6.7973710  61.3352270 150.5152320   6.3391890
  68.3996180 147.6556760   6.9750250  67.8969780 148.3962160   7.3144060
  69.2152840 148.0440760   6.6587040  68.6943770 160.0698790   2.0965870
  68.8191190 160.8929960   2.5689680  69.5609330 159.8589520   1.7490020
  56.1661300 162.1630000   1.7683000  56.9023780 161.6145460   2.0391570
  56.5502220 163.0286010   1.6288990  55.1719580 161.3476070  10.9568580
  55.9732310 161.6688120  11.3703980  54.6571400 160.9871650  11.6788490
  64.0084210 157.4555940  10.9043990  63.4022370 157.4787540  10.1639740
  63.7038320 156.7238980  11.4411240  65.4384580 161.1836230   9.5153400
  66.3906330 161.0994250   9.4653640  65.2912800 161.8477940  10.1887190
  52.8917390 153.8349530   9.9004630  53.3956410 153.2556810  10.4720860
  52.1524810 154.1189760  10.4381000  59.9455330 155.2420520   9.4340150
  59.1801000 155.8105520   9.3494820  60.1271290 154.9496730   8.5408380
  67.0878680 156.9725850   9.9915170  67.8288150 157.3101610   9.4882630
  66.3251360 157.1417910   9.4384940  54.9240470 151.9779120  10.7954700
  54.9645810 151.6792990  11.7039930  55.7785970 152.3786730  10.6362220
  56.8646280 150.5571220   8.7629190  56.3342740 150.0662170   8.1352530
  57.5334350 150.9855420   8.2287120  65.7624340 155.0240680   8.5270380
  66.1765360 155.1785760   9.3760800  64.8275340 155.1495900   8.6896160
  66.2346510 152.3636840  10.5309530  66.8167280 151.6089160  10.4430010
  66.4108280 152.8944280   9.7541010  57.3518580 147.5233590   8.8426480
  57.2575450 146.9054340   8.1177350  56.7715970 148.2499880   8.6156390
  60.1180020 146.0806830   5.8753870  59.6697320 146.1031090   5.0299420
  59.4845220 145.6825850   6.4724170  60.5239570 154.9761160   6.4966310
  60.9427680 155.8193890   6.3242550  59.6048200 155.1133200   6.2673090
  62.8603470 152.7077340   7.8804150  62.9799680 152.1118480   8.6198990
  63.7197470 152.7447030   7.4605450  65.1991370 153.2614530   6.4566660
  64.6726590 153.7857150   5.8531800  65.5422710 153.8941920   7.0876390
  58.3746990 161.2814170   7.6124040  57.8368080 162.0060230   7.2932740
  58.6280950 160.8044510   6.8221380  59.6272240 149.2498690   9.1379970
  60.2171930 148.9414540   9.8257790  58.8092480 148.7778440   9.2939870
  64.4465670 148.8664500   9.3712990  63.7581190 148.2046040   9.3062980
  65.1671690 148.4202770   9.8161450  61.2309200 162.5165380   7.8710690
  61.1567900 163.4200520   8.1783060  60.3288040 162.1977280   7.8432760
  53.1226700 160.7110560   3.9125940  52.6857690 160.8911360   4.7450090
  53.6904380 161.4685180   3.7707660  68.7588880 160.2127560   8.2003250
  68.1590870 160.2720120   7.4567170  68.8882780 159.2732540   8.3300100
  67.4440520 156.9379540   6.2979410  66.6300360 157.3676700   6.5605200
  67.8514720 157.5497950   5.6848460  53.9927060 153.6083360   4.8118160
  54.3600100 153.5210760   5.6914180  53.4237880 152.8449910   4.7125020
  68.7930920 152.0767740   7.8248630  68.5617010 151.8480490   6.9246580
  69.0535470 152.9967290   7.7793520  53.5443060 150.5192450   8.7176580
  52.6499110 150.4859210   9.0570290  54.0840610 150.7179240   9.4827830
  67.2318990 147.3024170  10.6028330  68.1089170 147.3107570  10.9862330
  67.2439830 146.5655010   9.9920680  68.8571980 151.2393580   5.0135900
  67.9074690 151.2057120   5.1280890  69.0384990 152.1493690   4.7785670
  54.0482770 144.7940780   3.0659800  54.6958960 144.2438160   2.6254960
  54.4684610 145.0483930   3.8875610  67.9435110 144.9882140   6.4229440
  68.5807330 145.6016280   6.7888630  68.0910000 145.0242800   5.4778670
  53.8014770 144.9496450   5.8085120  53.4529590 145.4060270   6.5743300
  53.4702470 144.0553580   5.8907550  55.4079140 158.1216050   9.9738310
  55.3648770 157.7508960  10.8552770  55.5390150 159.0593620  10.1140130
  59.1085170 159.6775640   5.5748030  58.8676530 159.9450200   4.6878550
  60.0487810 159.8481370   5.6298890  61.3139590 146.1408330   9.3304540
  61.2528480 146.7330160  10.0799950  62.2539970 146.0334290   9.1854800
  63.9514150 145.7978390   8.9696830  64.5654560 146.1157680   8.3077910
  64.4963710 145.3126980   9.5892690  70.3689330 161.6970020   6.3758670
  69.8747610 162.0938890   5.6585800  69.7602620 161.0719230   6.7695950
  54.4735410 144.4772650   9.0835890  55.0218400 144.2960700   8.3202000
  54.5390720 143.6866760   9.6192200  55.2467170 161.0678300   7.0936090
  54.6527490 160.9363000   7.8326130  55.2391010 160.2316440   6.6278190
  64.6922190 144.3610530   5.2966120  63.8182030 144.6945640   5.0939050
  64.5832940 143.8883710   6.1217990  65.5994170 146.5681400   6.6807840
  65.2707530 145.7533160   6.3009570  66.5476470 146.5251210   6.5573530
  68.0528780 162.3393440   3.6545410  67.5931750 163.0909250   3.2803430
  67.4241240 161.6199910   3.5960210  54.8779400 158.4336680   6.0444130
  54.1513460 157.8141970   5.9770080  54.9388550 158.8277290   5.1742210
  58.4824500 160.6481680   2.8293540  58.9989520 160.0369040   2.3041800
  59.1321880 161.1510460   3.3204550  61.2220000 161.5390170   3.6562520
  61.5097810 161.2844470   2.7795530  61.7343220 160.9867530   4.2468090
  62.4397010 145.2780370   4.2359030  61.6568800 145.7525870   4.5155790
  62.1459940 144.3735200   4.1272210  66.9918080 145.9803470   2.2808120
  67.4326170 145.9248570   1.4329720  66.7225670 146.8961480   2.3518300
  61.2892360 162.4606270  11.0230720  62.2159670 162.2250540  11.0666680
  61.2742790 163.2878270  10.5416750  58.4755970 145.1251020  10.7872600
  58.1940240 145.6284620  10.0233420  58.8575670 144.3272770  10.4214730
  65.0771430 144.5404600  11.3653070  64.9636880 144.8599210  12.2604590
  65.8941170 144.9417110  11.0690350  67.8569920 161.6876130  10.8471760
  68.6495240 161.1925360  10.6397720  68.1503070 162.3666270  11.4547370
  63.9829580 133.7853580 282.1183650  63.9023630 132.8708190 281.8475360
  63.5694000 134.2820650 281.4123360  62.1147620 135.5632600 283.9992920
  61.3389720 135.0833040 284.2891490  62.7660550 134.8838250 283.8249080
  66.1355050 139.9692790 282.7792050  65.6736580 139.1980030 283.1079220
  66.9480600 139.9958860 283.2844500  54.5405400 130.8354300 278.6611070
  53.6522100 131.1770270 278.5590950  54.8246590 130.6354620 277.7691900
  62.3618360 142.2550800 282.3996040  61.7429800 142.7108300 281.8290480
  63.2170140 142.4102260 281.9985740  62.5861780 131.0460170 284.2332010
  62.9626600 130.1732050 284.1205680  62.4881290 131.3818870 283.3422450
  56.7166790 129.4185800 279.6949450  56.8233540 130.3189530 280.0018210
  55.8059150 129.3703770 279.4044100  66.3685900 128.5410610 281.1660350
  67.1895520 128.0507180 281.2085830  66.4019980 129.1308270 281.9192190
  63.2281710 137.1390040 279.7927950  62.6098980 137.6039490 279.2290670
  63.7404960 137.8317520 280.2097460  52.5964910 137.8246570 277.1667580
  52.2192890 138.3133670 276.4352480  52.8537980 138.4971850 277.7974110
  60.2053840 126.2262960 282.6253090  60.5128820 125.6709850 281.9088590
  59.2754540 126.3607420 282.4426080  67.0514320 138.6646470 280.0050720
  66.9410650 137.7220800 280.1300140  67.0482570 139.0262110 280.8913480
  62.5934600 134.2911790 279.3613210  61.6663880 134.2249170 279.5901680
  62.7459420 135.2291920 279.2468450  62.5803680 130.5628790 276.3580370
  61.6407350 130.7242750 276.4432830  62.8986940 131.2814470 275.8116360
  66.6231890 135.8532090 279.8648460  66.0044310 135.5151640 279.2174760
  66.6056340 135.2091850 280.5727650  58.1991240 134.8176530 282.1432940
  57.7948240 134.1053780 281.6478840  58.2854360 134.4729770 283.0320980
  58.6672940 138.5044090 284.3072150  58.3701230 137.8989560 283.6279930
  59.6172760 138.5421400 284.1961510  64.7996590 135.0918900 276.8721210
  65.2389870 134.2541330 276.7259030  65.5125010 135.7248300 276.9585350
  62.9091970 140.0314970 280.8402450  63.3487880 140.7739300 280.4257840
  62.8478860 140.2741540 281.7641410  68.3813730 126.3461710 275.1862250
  68.0686390 126.4388540 276.0861320  69.1426200 126.9242740 275.1359680
  54.8995870 133.7121510 279.6439590  54.7793470 134.4383600 279.0320860
  54.5896760 132.9424420 279.1667500  53.7828870 138.5836840 281.8614410
  53.3756950 138.7251430 281.0068010  54.6741880 138.2997000 281.6585620
  65.5762150 143.0184090 278.1965460  65.4163290 142.7287030 279.0947290
  65.4108860 142.2424220 277.6610690  58.0550530 142.7982620 279.9737080
  57.8793010 141.8818160 279.7604880  57.2006270 143.1569910 280.2134880
  65.2788280 140.5271650 276.7563460  64.5853440 140.5248940 276.0965740
  66.0211140 140.1030970 276.3257630  64.8438210 142.1534360 280.8311950
  65.2995160 141.3723740 281.1450570  65.1830730 142.8641180 281.3753130
  57.3659530 127.0556580 283.0263260  56.9227680 127.8366120 282.6947780
  57.9244520 127.3786470 283.7334200  60.4818350 126.6767280 277.9069090
  59.8572530 126.6727150 278.6322400  60.3948470 125.8098240 277.5105060
  57.1573750 132.1790150 280.7544510  56.9314670 131.9627320 281.6591130
  56.3766280 132.6118610 280.4090480  64.3871510 132.1853520 279.3535160
  63.7880400 132.9089320 279.1698780  64.9351120 132.1230300 278.5711610
  62.9936380 130.8217060 281.3838440  63.3865950 131.1389260 280.5707130
  63.3553230 129.9428940 281.4982960  52.0300550 127.4117860 283.6068640
  51.7413600 127.9820720 284.3193620  52.7746310 126.9322310 283.9699870
  52.2170780 131.3537980 274.8171360  52.1345450 132.2968740 274.9586350
  51.8653840 131.2112890 273.9383710  60.0168910 130.0877010 283.8841710
  60.0204970 129.6466960 283.0346250  60.9120030 130.4094340 283.9913530
  55.8671290 129.9703500 282.8435920  55.5271340 130.4478730 283.6002970
  55.1048610 129.5168620 282.4837020  60.0789060 131.0889090 276.8748470
  60.2001880 131.0475570 277.8234290  59.6937570 131.9513240 276.7195200
  59.0910560 133.3990230 276.2731770  58.5227460 132.9508480 275.6467680
  59.7999560 133.7583010 275.7396920  53.1817370 128.8922480 281.7600590
  52.8964290 128.5278150 282.5979210  53.1196230 128.1602940 281.1463730
  56.6358040 137.3948420 278.5458180  55.8620300 136.8546040 278.3856900
  57.3652670 136.8755030 278.2075940  67.3946020 136.3913780 284.3384570
  68.1145140 136.8869070 283.9480680  67.1927840 135.7131670 283.6938440
  62.8555960 127.7851740 278.4813960  62.0420570 127.2864910 278.4059270
  62.6617910 128.6249990 278.0650310  65.5704350 132.1571390 276.7776120
  66.4583970 132.4688620 276.6027460  65.5409440 131.2843640 276.3856700
  56.6795440 137.0628800 282.1836990  57.1974110 136.2597060 282.1293880
  56.2279460 137.0007940 283.0253820  61.5664940 138.3295080 277.4564290
  61.9080640 139.0737310 276.9607610  60.7377650 138.6426200 277.8189120
  67.8418620 133.4683230 276.2455980  67.7582340 133.8997450 275.3952420
  68.5612810 133.9281580 276.6782800  68.8705870 140.3225490 278.9738110
  68.2282030 139.6681110 279.2481830  68.4836530 140.7280580 278.1978780
  64.4492350 137.6510920 282.8209800  64.8016170 137.0539050 282.1611170
  63.5654680 137.3255150 282.9918050  60.5355630 138.4108610 280.2280210
  61.2226760 138.9577820 280.6087800  59.7488050 138.9549340 280.2629820
  52.6748030 134.0281430 275.7197290  53.5442880 134.3106230 276.0033210
  52.1838350 134.8417300 275.6046100  59.8382840 135.4154640 279.8405570
  60.2945620 136.2259890 280.0665760  59.4871050 135.0977780 280.6724060
  55.7394620 125.7592290 280.3128090  55.6109250 125.7510190 281.2613010
  54.9156640 126.0975380 279.9619100  67.2603250 139.2141950 275.5114460
  67.0340830 138.4972390 276.1039100  66.8699450 138.9654390 274.6736210
  53.0419280 143.2408810 276.2858920  53.4016920 143.8398150 275.6316190
  52.9011620 143.7868700 277.0593950  66.8419500 137.1313890 277.1728620
  66.5541200 137.5926580 277.9606500  67.6371670 136.6711660 277.4412840
  59.0587900 140.6240010 277.1032590  59.0498000 141.3569700 276.4877100
  58.1386260 140.3771590 277.1959550  54.6594540 135.8454900 277.8479350
  54.0522490 136.5853800 277.8574650  55.1343890 135.9354260 277.0217550
  67.5989360 128.9662660 278.3323800  66.9702520 129.0708330 277.6182030
  67.1041280 129.1859440 279.1217680  62.0447500 140.6868250 275.7657780
  62.1459480 140.4832240 274.8359760  61.1449240 140.4326530 275.9705560
  59.5673390 131.2448610 279.7481680  58.8589540 131.7134950 280.1895290
  59.8517870 130.5870620 280.3826870  63.5988820 127.9699270 281.1877470
  63.4756600 127.9885400 280.2386980  64.5473380 128.0178210 281.3075870
  60.6865610 143.2054570 280.4605450  60.9407110 143.1675960 279.5384820
  59.7378090 143.0787900 280.4533700  57.7708410 129.5533690 277.1232390
  58.6198940 129.9903840 277.0572580  57.4039680 129.8653950 277.9504450
  66.6918190 134.1246450 282.0363960  65.7508330 134.1396680 282.2111650
  67.0062260 133.3382410 282.4824260  56.6699830 135.8066050 275.5967920
  57.4363100 135.6947410 276.1593350  56.7474520 135.1104020 274.9444690
  55.3646590 133.2391120 276.2800810  55.4450180 132.2918630 276.3918210
  56.2566340 133.5698000 276.3861470  68.6943770 141.2955300 283.7118220
  68.8191190 142.1186470 284.1842030  69.5609330 141.0846030 283.3642370
  56.1661300 143.3886510 283.3835350  56.9023780 142.8401970 283.6543920
  56.5502220 144.2542520 283.2441340  53.0506780 139.4560080 279.2576860
  52.1246560 139.6981220 279.2482270  53.5163210 140.2834340 279.1361610
  59.2763610 142.5616820 275.2060920  60.0692220 142.8505650 274.7542710
  58.7567960 142.1308990 274.5273400  68.3293780 141.7886950 276.6297660
  68.0435290 141.3752090 275.8151840  68.1313330 142.7174660 276.5098180
  59.7941010 137.7820230 275.0703270  59.6891650 137.1672580 275.7964650
  59.6265230 137.2586120 274.2866280  63.0343740 136.8440260 275.6745260
  62.4853840 137.2909560 276.3188000  63.6563000 136.3389510 276.1982930
  58.7018860 135.8031180 277.5710560  59.1235280 135.6371050 278.4141950
  58.8269700 134.9931410 277.0765700  61.2146500 134.8268790 274.8187660
  61.7352160 134.1117810 274.4528810  61.8614900 135.4654660 275.1188170
  57.5977760 131.8764410 274.5168720  57.3966820 131.0131770 274.8782060
  57.4269810 131.7897770 273.5790320  65.0766070 126.6872640 277.0455600
  65.3568360 125.8440540 277.4015020  64.3031800 126.9195750 277.5594350
  56.3960560 128.9765030 274.5046600  56.6986460 128.9832460 273.5965750
  57.1355150 128.6262890 275.0014260  59.6145490 127.9199650 275.4902800
  59.2667490 127.2423640 274.9105250  59.8158260 127.4589160 276.3046190
  61.7794530 142.9080400 277.1089400  62.6745320 143.2465370 277.1308160
  61.8112160 142.1859810 276.4813680  55.4190690 138.2807450 275.3376400
  55.8565560 138.8237120 275.9933980  55.9038420 137.4554400 275.3472740
  52.6336490 141.0696480 282.7896660  52.9639500 140.2017540 282.5575300
  53.0627490 141.2755000 283.6201620  57.2298410 139.4005490 280.4498630
  56.9293950 139.2770460 281.3502540  57.1235900 138.5414080 280.0414360
  69.9990330 139.1801890 275.1525310  69.1683290 139.2478540 275.6232540
  70.1762160 140.0706010 274.8492170  69.4546790 135.9249370 277.6559510
  70.2165700 136.4946020 277.7619200  69.4701160 135.3576570 278.4267820
  52.9551130 134.4487300 281.8867170  52.2999970 134.1798940 281.2426870
  53.7929080 134.3391780 281.4369150  70.4606760 136.7799470 282.5001440
  70.8315590 135.9966790 282.0937410  71.1008690 137.4688570 282.3218740
  69.5065960 136.2183740 274.8132030  69.7814800 137.1262620 274.6851250
  69.3176700 136.1546270 275.7494020  65.9041570 129.2428590 276.1085660
  66.3226450 129.0559570 275.2682320  65.5977630 128.3907640 276.4188590
  69.4031300 134.1552730 279.8061460  69.0274900 133.3880660 279.3742750
  68.6734420 134.5375430 280.2936390  52.1689210 131.6586230 277.8292500
  51.2653290 131.9216430 277.6544160  52.6529830 131.9297400 277.0492460
  68.6782260 132.3810220 283.1068700  69.2019740 131.8872870 282.4758870
  69.2641680 132.5160580 283.8516270  54.7116420 130.7151770 275.7386880
  55.4208120 130.2934990 275.2534160  53.9956360 130.7827000 275.1070230
  54.3590580 126.7691100 274.7789530  55.0818710 127.3100040 275.0970750
  54.6315100 126.4954520 273.9031070  68.1682230 131.6383570 279.0461110
  68.6641350 131.4054440 279.8309990  67.9698300 130.7995410 278.6298750
  69.5969390 130.2744520 281.5798790  69.4868670 130.1200560 282.5181060
  70.3576980 129.7465460 281.3374200  70.4859660 128.1052440 274.8204930
  71.4108970 127.9733620 274.6123220  70.4635450 128.1845260 275.7741380
  70.5598150 128.8763100 277.4461640  69.7649650 128.8108220 277.9754550
  70.7641430 129.8113740 277.4346990  67.5016570 142.9154650 281.4400030
  68.0975640 142.5939220 280.7634450  67.7594720 142.4426470 282.2313300
  66.9918080 127.2059980 283.8960470  67.4326170 127.1505080 283.0482070
  66.7225670 128.1217990 283.9670650  68.8556650 126.8375220 281.9069290
  68.7945050 125.8936440 281.7600310  69.6348680 126.9455310 282.4522750
  53.1609400 142.9767580 280.8693240  52.9931440 142.3438260 281.5675130
  52.2943910 143.1826980 280.5187430  53.7837420 126.8084360 278.3725100
  54.5416780 126.9213240 277.7989130  53.3214590 127.6453560 278.3268530
  60.3251230 128.9223630 281.3627410  59.5125740 128.5480520 281.0223290
  60.8292870 128.1668710 281.6648600  64.8276210 125.5866080 282.6010480
  65.4305580 126.1586290 283.0759000  64.0869200 126.1505520 282.3784380
  67.9710810 125.9887640 277.8750760  68.1661440 126.8871090 278.1418190
  67.1840680 125.7574720 278.3683710  54.7672100 141.6700810 278.3143380
  54.2419720 142.0508840 277.6105340  54.6916680 142.2951580 279.0353090
  56.1562570 127.3348410 276.9127070  56.6855330 126.5478210 276.7835020
  56.7890890 128.0139600 277.1462600  58.3500410 127.0723550 279.9672460
  57.7203150 126.3710860 280.1342590  57.8105550 127.8327680 279.7505620
  69.5237420 143.2288350 279.6357320  69.6989610 142.5426090 278.9918240
  68.8258990 143.7535400 279.2433990  57.3665070 143.6183190 277.1892630
  58.0983890 143.3342470 276.6416520  57.6258740 143.3796470 278.0792010
  56.5279860 139.7347920 277.1938960  55.8988740 140.2033020 277.7424790
  56.6427690 138.8897140 277.6285150  63.9829580 133.7853580 263.3440160
  63.9023630 132.8708190 263.0731870  63.5694000 134.2820650 262.6379870
  62.1147620 135.5632600 265.2249430  61.3389720 135.0833040 265.5148000
  62.7660550 134.8838250 265.0505590  56.1313450 135.8752410 266.1025190
  55.2998330 135.6201120 266.5021700  56.7394430 135.9463180 266.8383110
  66.1355050 139.9692790 264.0048560  65.6736580 139.1980030 264.3335730
  66.9480600 139.9958860 264.5101010  56.1114710 139.9092500 266.2983210
  56.4142750 139.0190240 266.1193430  56.8558300 140.4662720 266.0705460
  54.5405400 130.8354300 259.8867580  53.6522100 131.1770270 259.7847460
  54.8246590 130.6354620 258.9948410  52.5038410 133.4359950 265.7707280
  53.0754520 132.6682150 265.7710920  52.5039950 133.7348710 264.8613890
  62.3618360 142.2550800 263.6252550  61.7429800 142.7108300 263.0546990
  63.2170140 142.4102260 263.2242250  61.5556610 138.2389790 265.2319590
  61.4864890 137.2979730 265.0708720  62.3176470 138.3291200 265.8042160
  53.7463280 128.8444310 267.5576210  53.5666120 127.9470060 267.8378970
  53.3443360 129.3916180 268.2323160  62.5861780 131.0460170 265.4588520
  62.9626600 130.1732050 265.3462190  62.4881290 131.3818870 264.5678960
  56.7166790 129.4185800 260.9205960  56.8233540 130.3189530 261.2274720
  55.8059150 129.3703770 260.6300610  66.3685900 128.5410610 262.3916860
  67.1895520 128.0507180 262.4342340  66.4019980 129.1308270 263.1448700
  54.3649950 131.3404810 266.1658550  55.0460060 131.6043180 266.7845950
  54.0498000 130.5005680 266.4996560  58.5574520 132.3872170 265.2531140
  59.0652740 132.8853140 265.8936160  59.0887760 131.6107370 265.0770500
  70.6585450 130.5577360 268.9560490  69.9537620 130.9459070 268.4375600
  70.9243370 131.2527650 269.5581420  56.8410620 127.0270730 269.5194560
  56.8429060 127.5443120 268.7140460  56.0114930 126.5500910 269.4964490
  63.2281710 137.1390040 261.0184460  62.6098980 137.6039490 260.4547180
  63.7404960 137.8317520 261.4353970  58.0913470 136.6665910 267.6968060
  57.7582850 137.2934830 268.3389130  58.2680150 137.1927790 266.9169730
  66.6047380 130.4810990 265.1644400  65.9002950 130.7695880 265.7447510
  66.9659540 131.2911100 264.8043960  56.5225950 128.7380690 267.5265010
  56.8642760 129.5822740 267.2318880  55.5841760 128.8864430 267.6430350
  57.3032570 138.6346710 269.5117240  57.9206570 139.3097790 269.2301690
  56.4425690 139.0434690 269.4204740  52.5964910 137.8246570 258.3924090
  52.2192890 138.3133670 257.6608990  52.8537980 138.4971850 259.0230620
  68.2210160 140.0986120 267.4271880  67.5373680 140.7685230 267.4188550
  68.7604450 140.2966770 266.6616740  69.6734300 129.9265780 265.5553610
  68.7259210 129.9604760 265.6869040  69.9984290 130.7404730 265.9402970
  60.2053840 126.2262960 263.8509600  60.5128820 125.6709850 263.1345100
  59.2754540 126.3607420 263.6682590  65.7568900 141.9430250 266.1417060
  65.7696060 141.5392540 265.2739320  65.2044120 142.7177540 266.0378490
  67.0514320 138.6646470 261.2307230  66.9410650 137.7220800 261.3556650
  67.0482570 139.0262110 262.1169990  65.1554340 136.8460090 267.4699670
  65.5723130 136.6320200 266.6353130  65.8794160 137.1032880 268.0408290
  62.5934600 134.2911790 260.5869720  61.6663880 134.2249170 260.8158190
  62.7459420 135.2291920 260.4724960  62.5803680 130.5628790 257.5836880
  61.6407350 130.7242750 257.6689340  62.8986940 131.2814470 257.0372870
  69.1016440 135.2447310 267.5615910  68.2735070 135.3140400 267.0866040
  69.6966920 135.8301620 267.0931740  66.6231890 135.8532090 261.0904970
  66.0044310 135.5151640 260.4431270  66.6056340 135.2091850 261.7984160
  66.0658450 132.0316630 268.5070780  65.6529630 132.8570340 268.7610770
  65.3334400 131.4461670 268.3147140  58.1991240 134.8176530 263.3689450
  57.7948240 134.1053780 262.8735350  58.2854360 134.4729770 264.2577490
  58.6672940 138.5044090 265.5328660  58.3701230 137.8989560 264.8536440
  59.6172760 138.5421400 265.4218020  56.9119860 131.5919740 267.1488490
  57.4634450 131.7015080 266.3741740  57.4263370 131.9657340 267.8643720
  66.7558550 142.0775960 269.1951760  66.2789110 142.8848150 269.0024370
  66.0720340 141.4254290 269.3477970  57.7591370 138.2425780 272.1836460
  56.8619900 138.4665750 272.4309860  57.7844240 138.3660720 271.2347860
  64.7996590 135.0918900 258.0977720  65.2389870 134.2541330 257.9515540
  65.5125010 135.7248300 258.1841860  56.5862590 135.1139100 270.7593830
  56.4470360 135.9861900 271.1281230  55.7043950 134.7711910 270.6141770
  62.9091970 140.0314970 262.0658960  63.3487880 140.7739300 261.6514350
  62.8478860 140.2741540 262.9897920  58.3842940 141.0560800 272.9678980
  58.3558370 141.4603750 272.1007410  58.2207910 140.1271160 272.8050580
  68.3813730 126.3461710 256.4118760  68.0686390 126.4388540 257.3117830
  69.1426200 126.9242740 256.3616190  54.8995870 133.7121510 260.8696100
  54.7793470 134.4383600 260.2577370  54.5896760 132.9424420 260.3924010
  70.3357760 141.8387900 274.2643150  70.8117480 142.3170790 274.9432230
  70.9564920 141.7705390 273.5388650  52.5381240 136.8836650 266.6764740
  52.6161660 137.0185420 265.7320460  53.1522920 136.1752540 266.8692860
  53.7828870 138.5836840 263.0870920  53.3756950 138.7251430 262.2324520
  54.6741880 138.2997000 262.8842130  69.7391010 139.0300750 271.4243160
  69.8654070 138.7912630 270.5060340  69.7812390 138.1985290 271.8965240
  63.6007750 142.7328750 269.9937970  64.1152420 142.6436760 270.7960400
  62.7576830 143.0788450 270.2865880  65.5762150 143.0184090 259.4221970
  65.4163290 142.7287030 260.3203800  65.4108860 142.2424220 258.8867200
  58.0550530 142.7982620 261.1993590  57.8793010 141.8818160 260.9861390
  57.2006270 143.1569910 261.4391390  65.2788280 140.5271650 257.9819970
  64.5853440 140.5248940 257.3222250  66.0211140 140.1030970 257.5514140
  64.8438210 142.1534360 262.0568460  65.2995160 141.3723740 262.3707080
  65.1830730 142.8641180 262.6009640  69.5915020 131.0833210 272.3892900
  68.9759290 131.5912880 271.8608360  69.2711440 130.1831540 272.3318840
  52.5940760 137.9250820 269.2159200  52.7571800 137.4556180 268.3978570
  53.0593210 137.4174380 269.8808040  57.3659530 127.0556580 264.2519770
  56.9227680 127.8366120 263.9204290  57.9244520 127.3786470 264.9590710
  61.6529340 129.9225100 269.8555090  61.1908710 130.1308120 270.6675030
  61.2507450 129.1084450 269.5525760  66.6533850 131.1434050 270.9851750
  65.8027440 130.8439800 271.3060820  66.4935640 131.3876060 270.0735570
  63.7483560 132.6435800 273.0850540  64.0736970 131.8099550 272.7452770
  64.5363890 133.1664320 273.2328870  60.4818350 126.6767280 259.1325600
  59.8572530 126.6727150 259.8578910  60.3948470 125.8098240 258.7361570
  59.4035430 127.6003910 266.1109370  59.7007760 128.5066740 266.0301390
  59.9520990 127.1122690 265.4968940  57.1573750 132.1790150 261.9801020
  56.9314670 131.9627320 262.8847640  56.3766280 132.6118610 261.6346990
  64.3871510 132.1853520 260.5791670  63.7880400 132.9089320 260.3955290
  64.9351120 132.1230300 259.7968120  59.5972960 133.0775730 272.6461290
  59.5016560 132.1370460 272.4961690  60.4404940 133.2990800 272.2509360
  62.9936380 130.8217060 262.6094950  63.3865950 131.1389260 261.7963640
  63.3553230 129.9428940 262.7239470  54.7283500 129.4889400 270.7995070
  54.3346890 130.3364610 271.0067850  54.0401900 128.8515770 270.9903710
  61.3028550 129.5724370 273.8691810  60.6126870 129.3796570 274.5037900
  62.0460850 129.8559010 274.4016110  52.0300550 127.4117860 264.8325150
  51.7413600 127.9820720 265.5450130  52.7746310 126.9322310 265.1956380
  52.2170780 131.3537980 256.0427870  52.1345450 132.2968740 256.1842860
  51.8653840 131.2112890 255.1640220  63.5791520 133.4122810 266.7045730
  62.8472640 133.9209620 267.0535830  63.1815860 132.5952790 266.4034510
  60.0168910 130.0877010 265.1098220  60.0204970 129.6466960 264.2602760
  60.9120030 130.4094340 265.2170040  55.8671290 129.9703500 264.0692430
  55.5271340 130.4478730 264.8259480  55.1048610 129.5168620 263.7093530
  60.0789060 131.0889090 258.1004980  60.2001880 131.0475570 259.0490800
  59.6937570 131.9513240 257.9451710  64.0417430 128.8656490 266.1168670
  64.0590170 129.3165140 266.9610520  63.7933010 127.9662130 266.3302110
  59.0910560 133.3990230 257.4988280  58.5227460 132.9508480 256.8724190
  59.7999560 133.7583010 256.9653430  67.4688180 126.2788670 271.9555050
  67.7933950 125.5478330 272.4813030  67.5044690 125.9602310 271.0536040
  54.1679740 137.3002250 271.3755010  53.7834530 136.6595920 271.9737970
  54.4791930 138.0038370 271.9449740  60.3176880 134.1478790 266.8563630
  60.6847010 133.6737360 267.6024970  60.1281940 135.0220360 267.1971970
  53.1817370 128.8922480 262.9857100  52.8964290 128.5278150 263.8235720
  53.1196230 128.1602940 262.3720240  58.1076250 133.1887430 269.1747840
  57.8033320 134.0679410 269.3998200  59.0622710 133.2487220 269.2105280
  56.6358040 137.3948420 259.7714690  55.8620300 136.8546040 259.6113410
  57.3652670 136.8755030 259.4332450  67.3946020 136.3913780 265.5641080
  68.1145140 136.8869070 265.1737190  67.1927840 135.7131670 264.9194950
  62.8555960 127.7851740 259.7070470  62.0420570 127.2864910 259.6315780
  62.6617910 128.6249990 259.2906820  62.7764820 136.4622840 271.4510080
  62.7102130 135.5418510 271.1967670  62.1469960 136.5598280 272.1654720
  65.5704350 132.1571390 258.0032630  66.4583970 132.4688620 257.8283970
  65.5409440 131.2843640 257.6113210  56.6795440 137.0628800 263.4093500
  57.1974110 136.2597060 263.3550390  56.2279460 137.0007940 264.2510330
  61.5664940 138.3295080 258.6820800  61.9080640 139.0737310 258.1864120
  60.7377650 138.6426200 259.0445630  54.1639980 134.0290170 270.3219200
  53.8054920 134.6944020 270.9092540  53.8694540 133.1973720 270.6931820
  57.3653100 134.4874410 273.2058750  57.0653240 134.6331590 272.3086570
  58.1364340 133.9279700 273.1132140  62.7081550 139.2843410 271.2013880
  62.7226090 138.3524370 270.9832790  62.0006650 139.3703170 271.8403650
  67.8418620 133.4683230 257.4712490  67.7582340 133.8997450 256.6208930
  68.5612810 133.9281580 257.9039310  68.9192760 135.9250750 270.5482460
  68.1940950 136.5179530 270.3511850  69.4468220 135.9174290 269.7495830
  68.8705870 140.3225490 260.1994620  68.2282030 139.6681110 260.4738340
  68.4836530 140.7280580 259.4235290  64.4492350 137.6510920 264.0466310
  64.8016170 137.0539050 263.3867680  63.5654680 137.3255150 264.2174560
  60.5355630 138.4108610 261.4536720  61.2226760 138.9577820 261.8344310
  59.7488050 138.9549340 261.4886330  52.6748030 134.0281430 256.9453800
  53.5442880 134.3106230 257.2289720  52.1838350 134.8417300 256.8302610
  59.8382840 135.4154640 261.0662080  60.2945620 136.2259890 261.2922270
  59.4871050 135.0977780 261.8980570  62.1415450 140.9260980 268.2954380
  62.7857670 141.1320360 268.9727800  62.5044890 140.1649380 267.8425230
  55.7394620 125.7592290 261.5384600  55.6109250 125.7510190 262.4869520
  54.9156640 126.0975380 261.1875610  63.4147530 138.9293330 267.0131830
  64.0569760 138.2286490 267.1264000  63.9396880 139.7091770 266.8328720
  67.2603250 139.2141950 256.7370970  67.0340830 138.4972390 257.3295610
  66.8699450 138.9654390 255.8992720  65.1885150 139.7288230 270.2167890
  65.5241390 140.3154920 270.8945810  64.2685490 139.5980940 270.4465680
  53.0419280 143.2408810 257.5115430  53.4016920 143.8398150 256.8572700
  52.9011620 143.7868700 258.2850460  52.7388550 127.5183410 270.9991300
  52.0247070 127.7180330 271.6043910  53.1583590 126.7422980 271.3706100
  66.8419500 137.1313890 258.3985130  66.5541200 137.5926580 259.1863010
  67.6371670 136.6711660 258.6669350  53.0261140 141.5063670 271.9857830
  53.1352260 140.5658410 271.8453220  52.3741700 141.7718420 271.3371560
  61.0173730 139.7779560 273.3855950  60.6970600 139.0588800 273.9301640
  60.3432090 140.4534630 273.4592010  59.0587900 140.6240010 258.3289100
  59.0498000 141.3569700 257.7133610  58.1386260 140.3771590 258.4216060
  54.6594540 135.8454900 259.0735860  54.0522490 136.5853800 259.0831160
  55.1343890 135.9354260 258.2474060  64.2327330 130.0105720 268.7492750
  64.6008150 129.1900930 269.0772320  63.3725530 130.0707610 269.1648400
  67.5989360 128.9662660 259.5580310  66.9702520 129.0708330 258.8438540
  67.1041280 129.1859440 260.3474190  62.0447500 140.6868250 256.9914290
  62.1459480 140.4832240 256.0616270  61.1449240 140.4326530 257.1962070
  59.5673390 131.2448610 260.9738190  58.8589540 131.7134950 261.4151800
  59.8517870 130.5870620 261.6083380  61.1929320 132.6645310 268.9730720
  61.6914570 133.1391130 269.6382570  61.3352270 131.7408830 269.1800750
  63.5988820 127.9699270 262.4133980  63.4756600 127.9885400 261.4643490
  64.5473380 128.0178210 262.5332380  60.6865610 143.2054570 261.6861960
  60.9407110 143.1675960 260.7641330  59.7378090 143.0787900 261.6790210
  57.7708410 129.5533690 258.3488900  58.6198940 129.9903840 258.2829090
  57.4039680 129.8653950 259.1760960  68.3996180 128.8813270 269.8159110
  67.8969780 129.6218670 270.1552920  69.2152840 129.2697270 269.4995900
  66.6918190 134.1246450 263.2620470  65.7508330 134.1396680 263.4368160
  67.0062260 133.3382410 263.7080770  56.6699830 135.8066050 256.8224430
  57.4363100 135.6947410 257.3849860  56.7474520 135.1104020 256.1701200
  55.3646590 133.2391120 257.5057320  55.4450180 132.2918630 257.6174720
  56.2566340 133.5698000 257.6117980  68.6943770 141.2955300 264.9374730
  68.8191190 142.1186470 265.4098540  69.5609330 141.0846030 264.5898880
  56.1661300 143.3886510 264.6091860  56.9023780 142.8401970 264.8800430
  56.5502220 144.2542520 264.4697850  53.0506780 139.4560080 260.4833370
  52.1246560 139.6981220 260.4738780  53.5163210 140.2834340 260.3618120
  55.1719580 142.5732580 273.7977440  55.9732310 142.8944630 274.2112840
  54.6571400 142.2128160 274.5197350  59.2763610 142.5616820 256.4317430
  60.0692220 142.8505650 255.9799220  58.7567960 142.1308990 255.7529910
  64.0084210 138.6812450 273.7452850  63.4022370 138.7044050 273.0048600
  63.7038320 137.9495490 274.2820100  65.4384580 142.4092740 272.3562260
  66.3906330 142.3250760 272.3062500  65.2912800 143.0734450 273.0296050
  68.3293780 141.7886950 257.8554170  68.0435290 141.3752090 257.0408350
  68.1313330 142.7174660 257.7354690  52.8917390 135.0606040 272.7413490
  53.3956410 134.4813320 273.3129720  52.1524810 135.3446270 273.2789860
  59.7941010 137.7820230 256.2959780  59.6891650 137.1672580 257.0221160
  59.6265230 137.2586120 255.5122790  59.9455330 136.4677030 272.2749010
  59.1801000 137.0362030 272.1903680  60.1271290 136.1753240 271.3817240
  63.0343740 136.8440260 256.9001770  62.4853840 137.2909560 257.5444510
  63.6563000 136.3389510 257.4239440  67.0878680 138.1982360 272.8324030
  67.8288150 138.5358120 272.3291490  66.3251360 138.3674420 272.2793800
  54.9240470 133.2035630 273.6363560  54.9645810 132.9049500 274.5448790
  55.7785970 133.6043240 273.4771080  58.7018860 135.8031180 258.7967070
  59.1235280 135.6371050 259.6398460  58.8269700 134.9931410 258.3022210
  56.8646280 131.7827730 271.6038050  56.3342740 131.2918680 270.9761390
  57.5334350 132.2111930 271.0695980  61.2146500 134.8268790 256.0444170
  61.7352160 134.1117810 255.6785320  61.8614900 135.4654660 256.3444680
  65.7624340 136.2497190 271.3679240  66.1765360 136.4042270 272.2169660
  64.8275340 136.3752410 271.5305020  66.2346510 133.5893350 273.3718390
  66.8167280 132.8345670 273.2838870  66.4108280 134.1200790 272.5949870
  57.3518580 128.7490100 271.6835340  57.2575450 128.1310850 270.9586210
  56.7715970 129.4756390 271.4565250  60.1180020 127.3063340 268.7162730
  59.6697320 127.3287600 267.8708280  59.4845220 126.9082360 269.3133030
  60.5239570 136.2017670 269.3375170  60.9427680 137.0450400 269.1651410
  59.6048200 136.3389710 269.1081950  62.8603470 133.9333850 270.7213010
  62.9799680 133.3374990 271.4607850  63.7197470 133.9703540 270.3014310
  65.1991370 134.4871040 269.2975520  64.6726590 135.0113660 268.6940660
  65.5422710 135.1198430 269.9285250  57.5977760 131.8764410 255.7425230
  57.3966820 131.0131770 256.1038570  57.4269810 131.7897770 254.8046830
  58.3746990 142.5070680 270.4532900  57.8368080 143.2316740 270.1341600
  58.6280950 142.0301020 269.6630240  59.6272240 130.4755200 271.9788830
  60.2171930 130.1671050 272.6666650  58.8092480 130.0034950 272.1348730
  64.4465670 130.0921010 272.2121850  63.7581190 129.4302550 272.1471840
  65.1671690 129.6459280 272.6570310  65.0766070 126.6872640 258.2712110
  65.3568360 125.8440540 258.6271530  64.3031800 126.9195750 258.7850860
  56.3960560 128.9765030 255.7303110  56.6986460 128.9832460 254.8222260
  57.1355150 128.6262890 256.2270770  61.2309200 143.7421890 270.7119550
  61.1567900 144.6457030 271.0191920  60.3288040 143.4233790 270.6841620
  59.6145490 127.9199650 256.7159310  59.2667490 127.2423640 256.1361760
  59.8158260 127.4589160 257.5302700  61.7794530 142.9080400 258.3345910
  62.6745320 143.2465370 258.3564670  61.8112160 142.1859810 257.7070190
  55.4190690 138.2807450 256.5632910  55.8565560 138.8237120 257.2190490
  55.9038420 137.4554400 256.5729250  52.6336490 141.0696480 264.0153170
  52.9639500 140.2017540 263.7831810  53.0627490 141.2755000 264.8458130
  57.2298410 139.4005490 261.6755140  56.9293950 139.2770460 262.5759050
  57.1235900 138.5414080 261.2670870  53.1226700 141.9367070 266.7534800
  52.6857690 142.1167870 267.5858950  53.6904380 142.6941690 266.6116520
  68.7588880 141.4384070 271.0412110  68.1590870 141.4976630 270.2976030
  68.8882780 140.4989050 271.1708960  69.9990330 139.1801890 256.3781820
  69.1683290 139.2478540 256.8489050  70.1762160 140.0706010 256.0748680
  69.4546790 135.9249370 258.8816020  70.2165700 136.4946020 258.9875710
  69.4701160 135.3576570 259.6524330  52.9551130 134.4487300 263.1123680
  52.2999970 134.1798940 262.4683380  53.7929080 134.3391780 262.6625660
  70.4606760 136.7799470 263.7257950  70.8315590 135.9966790 263.3193920
  71.1008690 137.4688570 263.5475250  67.4440520 138.1636050 269.1388270
  66.6300360 138.5933210 269.4014060  67.8514720 138.7754460 268.5257320
  65.9041570 129.2428590 257.3342170  66.3226450 129.0559570 256.4938830
  65.5977630 128.3907640 257.6445100  69.4031300 134.1552730 261.0317970
  69.0274900 133.3880660 260.5999260  68.6734420 134.5375430 261.5192900
  53.9927060 134.8339870 267.6527020  54.3600100 134.7467270 268.5323040
  53.4237880 134.0706420 267.5533880  68.7930920 133.3024250 270.6657490
  68.5617010 133.0737000 269.7655440  69.0535470 134.2223800 270.6202380
  53.5443060 131.7448960 271.5585440  52.6499110 131.7115720 271.8979150
  54.0840610 131.9435750 272.3236690  67.2318990 128.5280680 273.4437190
  68.1089170 128.5364080 273.8271190  67.2439830 127.7911520 272.8329540
  52.1689210 131.6586230 259.0549010  51.2653290 131.9216430 258.8800670
  52.6529830 131.9297400 258.2748970  68.6782260 132.3810220 264.3325210
  69.2019740 131.8872870 263.7015380  69.2641680 132.5160580 265.0772780
  68.8571980 132.4650090 267.8544760  67.9074690 132.4313630 267.9689750
  69.0384990 133.3750200 267.6194530  54.7116420 130.7151770 256.9643390
  55.4208120 130.2934990 256.4790670  53.9956360 130.7827000 256.3326740
  54.3590580 126.7691100 256.0046040  55.0818710 127.3100040 256.3227260
  54.6315100 126.4954520 255.1287580  68.1682230 131.6383570 260.2717620
  68.6641350 131.4054440 261.0566500  67.9698300 130.7995410 259.8555260
  54.0482770 126.0197290 265.9068660  54.6958960 125.4694670 265.4663820
  54.4684610 126.2740440 266.7284470  69.5969390 130.2744520 262.8055300
  69.4868670 130.1200560 263.7437570  70.3576980 129.7465460 262.5630710
  67.9435110 126.2138650 269.2638300  68.5807330 126.8272790 269.6297490
  68.0910000 126.2499310 268.3187530  70.4859660 128.1052440 256.0461440
  71.4108970 127.9733620 255.8379730  70.4635450 128.1845260 256.9997890
  70.5598150 128.8763100 258.6718150  69.7649650 128.8108220 259.2011060
  70.7641430 129.8113740 258.6603500  67.5016570 142.9154650 262.6656540
  68.0975640 142.5939220 261.9890960  67.7594720 142.4426470 263.4569810
  53.8014770 126.1752960 268.6493980  53.4529590 126.6316780 269.4152160
  53.4702470 125.2810090 268.7316410  55.4079140 139.3472560 272.8147170
  55.3648770 138.9765470 273.6961630  55.5390150 140.2850130 272.9548990
  59.1085170 140.9032150 268.4156890  58.8676530 141.1706710 267.5287410
  60.0487810 141.0737880 268.4707750  61.3139590 127.3664840 272.1713400
  61.2528480 127.9586670 272.9208810  62.2539970 127.2590800 272.0263660
  63.9514150 127.0234900 271.8105690  64.5654560 127.3414190 271.1486770
  64.4963710 126.5383490 272.4301550  70.3689330 142.9226530 269.2167530
  69.8747610 143.3195400 268.4994660  69.7602620 142.2975740 269.6104810
  54.4735410 125.7029160 271.9244750  55.0218400 125.5217210 271.1610860
  54.5390720 124.9123270 272.4601060  55.2467170 142.2934810 269.9344950
  54.6527490 142.1619510 270.6734990  55.2391010 141.4572950 269.4687050
  64.6922190 125.5867040 268.1374980  63.8182030 125.9202150 267.9347910
  64.5832940 125.1140220 268.9626850  65.5994170 127.7937910 269.5216700
  65.2707530 126.9789670 269.1418430  66.5476470 127.7507720 269.3982390
  68.0528780 143.5649950 266.4954270  67.5931750 144.3165760 266.1212290
  67.4241240 142.8456420 266.4369070  54.8779400 139.6593190 268.8852990
  54.1513460 139.0398480 268.8178940  54.9388550 140.0533800 268.0151070
  58.4824500 141.8738190 265.6702400  58.9989520 141.2625550 265.1450660
  59.1321880 142.3766970 266.1613410  61.2220000 142.7646680 266.4971380
  61.5097810 142.5100980 265.6204390  61.7343220 142.2124040 267.0876950
  62.4397010 126.5036880 267.0767890  61.6568800 126.9782380 267.3564650
  62.1459940 125.5991710 266.9681070  66.9918080 127.2059980 265.1216980
  67.4326170 127.1505080 264.2738580  66.7225670 128.1217990 265.1927160
  68.8556650 126.8375220 263.1325800  68.7945050 125.8936440 262.9856820
  69.6348680 126.9455310 263.6779260  53.1609400 142.9767580 262.0949750
  52.9931440 142.3438260 262.7931640  52.2943910 143.1826980 261.7443940
  53.7837420 126.8084360 259.5981610  54.5416780 126.9213240 259.0245640
  53.3214590 127.6453560 259.5525040  60.3251230 128.9223630 262.5883920
  59.5125740 128.5480520 262.2479800  60.8292870 128.1668710 262.8905110
  64.8276210 125.5866080 263.8266990  65.4305580 126.1586290 264.3015510
  64.0869200 126.1505520 263.6040890  67.9710810 125.9887640 259.1007270
  68.1661440 126.8871090 259.3674700  67.1840680 125.7574720 259.5940220
  54.7672100 141.6700810 259.5399890  54.2419720 142.0508840 258.8361850
  54.6916680 142.2951580 260.2609600  56.1562570 127.3348410 258.1383580
  56.6855330 126.5478210 258.0091530  56.7890890 128.0139600 258.3719110
  58.3500410 127.0723550 261.1928970  57.7203150 126.3710860 261.3599100
  57.8105550 127.8327680 260.9762130  61.2892360 143.6862780 273.8639580
  62.2159670 143.4507050 273.9075540  61.2742790 144.5134780 273.3825610
  69.5237420 143.2288350 260.8613830  69.6989610 142.5426090 260.2174750
  68.8258990 143.7535400 260.4690500  58.4755970 126.3507530 273.6281460
  58.1940240 126.8541130 272.8642280  58.8575670 125.5529280 273.2623590
  57.3665070 143.6183190 258.4149140  58.0983890 143.3342470 257.8673030
  57.6258740 143.3796470 259.3048520  56.5279860 139.7347920 258.4195470
  55.8988740 140.2033020 258.9681300  56.6427690 138.8897140 258.8541660
  65.0771430 125.7661110 274.2061930  64.9636880 126.0855720 275.1013450
  65.8941170 126.1673620 273.9099210  67.8569920 142.9132640 273.6880620
  68.6495240 142.4181870 273.4806580  68.1503070 143.5922780 274.2956230
  63.9829580 133.7853580 244.5696670  63.9023630 132.8708190 244.2988380
  63.5694000 134.2820650 243.8636380  62.1147620 135.5632600 246.4505940
  61.3389720 135.0833040 246.7404510  62.7660550 134.8838250 246.2762100
  56.1313450 135.8752410 247.3281700  55.2998330 135.6201120 247.7278210
  56.7394430 135.9463180 248.0639620  66.1355050 139.9692790 245.2305070
  65.6736580 139.1980030 245.5592240  66.9480600 139.9958860 245.7357520
  56.1114710 139.9092500 247.5239720  56.4142750 139.0190240 247.3449940
  56.8558300 140.4662720 247.2961970  54.5405400 130.8354300 241.1124090
  53.6522100 131.1770270 241.0103970  54.8246590 130.6354620 240.2204920
  52.5038410 133.4359950 246.9963790  53.0754520 132.6682150 246.9967430
  52.5039950 133.7348710 246.0870400  62.3618360 142.2550800 244.8509060
  61.7429800 142.7108300 244.2803500  63.2170140 142.4102260 244.4498760
  61.5556610 138.2389790 246.4576100  61.4864890 137.2979730 246.2965230
  62.3176470 138.3291200 247.0298670  53.7463280 128.8444310 248.7832720
  53.5666120 127.9470060 249.0635480  53.3443360 129.3916180 249.4579670
  62.5861780 131.0460170 246.6845030  62.9626600 130.1732050 246.5718700
  62.4881290 131.3818870 245.7935470  56.7166790 129.4185800 242.1462470
  56.8233540 130.3189530 242.4531230  55.8059150 129.3703770 241.8557120
  66.3685900 128.5410610 243.6173370  67.1895520 128.0507180 243.6598850
  66.4019980 129.1308270 244.3705210  54.3649950 131.3404810 247.3915060
  55.0460060 131.6043180 248.0102460  54.0498000 130.5005680 247.7253070
  58.5574520 132.3872170 246.4787650  59.0652740 132.8853140 247.1192670
  59.0887760 131.6107370 246.3027010  70.6585450 130.5577360 250.1817000
  69.9537620 130.9459070 249.6632110  70.9243370 131.2527650 250.7837930
  56.8410620 127.0270730 250.7451070  56.8429060 127.5443120 249.9396970
  56.0114930 126.5500910 250.7221000  63.2281710 137.1390040 242.2440970
  62.6098980 137.6039490 241.6803690  63.7404960 137.8317520 242.6610480
  58.0913470 136.6665910 248.9224570  57.7582850 137.2934830 249.5645640
  58.2680150 137.1927790 248.1426240  66.6047380 130.4810990 246.3900910
  65.9002950 130.7695880 246.9704020  66.9659540 131.2911100 246.0300470
  56.5225950 128.7380690 248.7521520  56.8642760 129.5822740 248.4575390
  55.5841760 128.8864430 248.8686860  57.3032570 138.6346710 250.7373750
  57.9206570 139.3097790 250.4558200  56.4425690 139.0434690 250.6461250
  52.5964910 137.8246570 239.6180600  52.2192890 138.3133670 238.8865500
  52.8537980 138.4971850 240.2487130  68.2210160 140.0986120 248.6528390
  67.5373680 140.7685230 248.6445060  68.7604450 140.2966770 247.8873250
  69.6734300 129.9265780 246.7810120  68.7259210 129.9604760 246.9125550
  69.9984290 130.7404730 247.1659480  60.2053840 126.2262960 245.0766110
  60.5128820 125.6709850 244.3601610  59.2754540 126.3607420 244.8939100
  65.7568900 141.9430250 247.3673570  65.7696060 141.5392540 246.4995830
  65.2044120 142.7177540 247.2635000  67.0514320 138.6646470 242.4563740
  66.9410650 137.7220800 242.5813160  67.0482570 139.0262110 243.3426500
  65.1554340 136.8460090 248.6956180  65.5723130 136.6320200 247.8609640
  65.8794160 137.1032880 249.2664800  62.5934600 134.2911790 241.8126230
  61.6663880 134.2249170 242.0414700  62.7459420 135.2291920 241.6981470
  62.5803680 130.5628790 238.8093390  61.6407350 130.7242750 238.8945850
  62.8986940 131.2814470 238.2629380  69.1016440 135.2447310 248.7872420
  68.2735070 135.3140400 248.3122550  69.6966920 135.8301620 248.3188250
  66.6231890 135.8532090 242.3161480  66.0044310 135.5151640 241.6687780
  66.6056340 135.2091850 243.0240670  66.0658450 132.0316630 249.7327290
  65.6529630 132.8570340 249.9867280  65.3334400 131.4461670 249.5403650
  58.1991240 134.8176530 244.5945960  57.7948240 134.1053780 244.0991860
  58.2854360 134.4729770 245.4834000  58.6672940 138.5044090 246.7585170
  58.3701230 137.8989560 246.0792950  59.6172760 138.5421400 246.6474530
  56.9119860 131.5919740 248.3745000  57.4634450 131.7015080 247.5998250
  57.4263370 131.9657340 249.0900230  66.7558550 142.0775960 250.4208270
  66.2789110 142.8848150 250.2280880  66.0720340 141.4254290 250.5734480
  57.7591370 138.2425780 253.4092970  56.8619900 138.4665750 253.6566370
  57.7844240 138.3660720 252.4604370  64.7996590 135.0918900 239.3234230
  65.2389870 134.2541330 239.1772050  65.5125010 135.7248300 239.4098370
  56.5862590 135.1139100 251.9850340  56.4470360 135.9861900 252.3537740
  55.7043950 134.7711910 251.8398280  62.9091970 140.0314970 243.2915470
  63.3487880 140.7739300 242.8770860  62.8478860 140.2741540 244.2154430
  58.3842940 141.0560800 254.1935490  58.3558370 141.4603750 253.3263920
  58.2207910 140.1271160 254.0307090  54.8995870 133.7121510 242.0952610
  54.7793470 134.4383600 241.4833880  54.5896760 132.9424420 241.6180520
  70.3357760 141.8387900 255.4899660  70.8117480 142.3170790 256.1688740
  70.9564920 141.7705390 254.7645160  52.5381240 136.8836650 247.9021250
  52.6161660 137.0185420 246.9576970  53.1522920 136.1752540 248.0949370
  53.7828870 138.5836840 244.3127430  53.3756950 138.7251430 243.4581030
  54.6741880 138.2997000 244.1098640  69.7391010 139.0300750 252.6499670
  69.8654070 138.7912630 251.7316850  69.7812390 138.1985290 253.1221750
  63.6007750 142.7328750 251.2194480  64.1152420 142.6436760 252.0216910
  62.7576830 143.0788450 251.5122390  65.5762150 143.0184090 240.6478480
  65.4163290 142.7287030 241.5460310  65.4108860 142.2424220 240.1123710
  58.0550530 142.7982620 242.4250100  57.8793010 141.8818160 242.2117900
  57.2006270 143.1569910 242.6647900  65.2788280 140.5271650 239.2076480
  64.5853440 140.5248940 238.5478760  66.0211140 140.1030970 238.7770650
  64.8438210 142.1534360 243.2824970  65.2995160 141.3723740 243.5963590
  65.1830730 142.8641180 243.8266150  69.5915020 131.0833210 253.6149410
  68.9759290 131.5912880 253.0864870  69.2711440 130.1831540 253.5575350
  52.5940760 137.9250820 250.4415710  52.7571800 137.4556180 249.6235080
  53.0593210 137.4174380 251.1064550  57.3659530 127.0556580 245.4776280
  56.9227680 127.8366120 245.1460800  57.9244520 127.3786470 246.1847220
  61.6529340 129.9225100 251.0811600  61.1908710 130.1308120 251.8931540
  61.2507450 129.1084450 250.7782270  66.6533850 131.1434050 252.2108260
  65.8027440 130.8439800 252.5317330  66.4935640 131.3876060 251.2992080
  63.7483560 132.6435800 254.3107050  64.0736970 131.8099550 253.9709280
  64.5363890 133.1664320 254.4585380  60.4818350 126.6767280 240.3582110
  59.8572530 126.6727150 241.0835420  60.3948470 125.8098240 239.9618080
  59.4035430 127.6003910 247.3365880  59.7007760 128.5066740 247.2557900
  59.9520990 127.1122690 246.7225450  57.1573750 132.1790150 243.2057530
  56.9314670 131.9627320 244.1104150  56.3766280 132.6118610 242.8603500
  64.3871510 132.1853520 241.8048180  63.7880400 132.9089320 241.6211800
  64.9351120 132.1230300 241.0224630  59.5972960 133.0775730 253.8717800
  59.5016560 132.1370460 253.7218200  60.4404940 133.2990800 253.4765870
  62.9936380 130.8217060 243.8351460  63.3865950 131.1389260 243.0220150
  63.3553230 129.9428940 243.9495980  54.7283500 129.4889400 252.0251580
  54.3346890 130.3364610 252.2324360  54.0401900 128.8515770 252.2160220
  61.3028550 129.5724370 255.0948320  60.6126870 129.3796570 255.7294410
  62.0460850 129.8559010 255.6272620  52.0300550 127.4117860 246.0581660
  51.7413600 127.9820720 246.7706640  52.7746310 126.9322310 246.4212890
  52.2170780 131.3537980 237.2684380  52.1345450 132.2968740 237.4099370
  51.8653840 131.2112890 236.3896730  63.5791520 133.4122810 247.9302240
  62.8472640 133.9209620 248.2792340  63.1815860 132.5952790 247.6291020
  60.0168910 130.0877010 246.3354730  60.0204970 129.6466960 245.4859270
  60.9120030 130.4094340 246.4426550  55.8671290 129.9703500 245.2948940
  55.5271340 130.4478730 246.0515990  55.1048610 129.5168620 244.9350040
  60.0789060 131.0889090 239.3261490  60.2001880 131.0475570 240.2747310
  59.6937570 131.9513240 239.1708220  64.0417430 128.8656490 247.3425180
  64.0590170 129.3165140 248.1867030  63.7933010 127.9662130 247.5558620
  59.0910560 133.3990230 238.7244790  58.5227460 132.9508480 238.0980700
  59.7999560 133.7583010 238.1909940  67.4688180 126.2788670 253.1811560
  67.7933950 125.5478330 253.7069540  67.5044690 125.9602310 252.2792550
  54.1679740 137.3002250 252.6011520  53.7834530 136.6595920 253.1994480
  54.4791930 138.0038370 253.1706250  60.3176880 134.1478790 248.0820140
  60.6847010 133.6737360 248.8281480  60.1281940 135.0220360 248.4228480
  53.1817370 128.8922480 244.2113610  52.8964290 128.5278150 245.0492230
  53.1196230 128.1602940 243.5976750  58.1076250 133.1887430 250.4004350
  57.8033320 134.0679410 250.6254710  59.0622710 133.2487220 250.4361790
  56.6358040 137.3948420 240.9971200  55.8620300 136.8546040 240.8369920
  57.3652670 136.8755030 240.6588960  67.3946020 136.3913780 246.7897590
  68.1145140 136.8869070 246.3993700  67.1927840 135.7131670 246.1451460
  62.8555960 127.7851740 240.9326980  62.0420570 127.2864910 240.8572290
  62.6617910 128.6249990 240.5163330  62.7764820 136.4622840 252.6766590
  62.7102130 135.5418510 252.4224180  62.1469960 136.5598280 253.3911230
  65.5704350 132.1571390 239.2289140  66.4583970 132.4688620 239.0540480
  65.5409440 131.2843640 238.8369720  56.6795440 137.0628800 244.6350010
  57.1974110 136.2597060 244.5806900  56.2279460 137.0007940 245.4766840
  61.5664940 138.3295080 239.9077310  61.9080640 139.0737310 239.4120630
  60.7377650 138.6426200 240.2702140  54.1639980 134.0290170 251.5475710
  53.8054920 134.6944020 252.1349050  53.8694540 133.1973720 251.9188330
  57.3653100 134.4874410 254.4315260  57.0653240 134.6331590 253.5343080
  58.1364340 133.9279700 254.3388650  62.7081550 139.2843410 252.4270390
  62.7226090 138.3524370 252.2089300  62.0006650 139.3703170 253.0660160
  67.8418620 133.4683230 238.6969000  67.7582340 133.8997450 237.8465440
  68.5612810 133.9281580 239.1295820  68.9192760 135.9250750 251.7738970
  68.1940950 136.5179530 251.5768360  69.4468220 135.9174290 250.9752340
  68.8705870 140.3225490 241.4251130  68.2282030 139.6681110 241.6994850
  68.4836530 140.7280580 240.6491800  64.4492350 137.6510920 245.2722820
  64.8016170 137.0539050 244.6124190  63.5654680 137.3255150 245.4431070
  60.5355630 138.4108610 242.6793230  61.2226760 138.9577820 243.0600820
  59.7488050 138.9549340 242.7142840  52.6748030 134.0281430 238.1710310
  53.5442880 134.3106230 238.4546230  52.1838350 134.8417300 238.0559120
  59.8382840 135.4154640 242.2918590  60.2945620 136.2259890 242.5178780
  59.4871050 135.0977780 243.1237080  62.1415450 140.9260980 249.5210890
  62.7857670 141.1320360 250.1984310  62.5044890 140.1649380 249.0681740
  55.7394620 125.7592290 242.7641110  55.6109250 125.7510190 243.7126030
  54.9156640 126.0975380 242.4132120  63.4147530 138.9293330 248.2388340
  64.0569760 138.2286490 248.3520510  63.9396880 139.7091770 248.0585230
  67.2603250 139.2141950 237.9627480  67.0340830 138.4972390 238.5552120
  66.8699450 138.9654390 237.1249230  65.1885150 139.7288230 251.4424400
  65.5241390 140.3154920 252.1202320  64.2685490 139.5980940 251.6722190
  53.0419280 143.2408810 238.7371940  53.4016920 143.8398150 238.0829210
  52.9011620 143.7868700 239.5106970  52.7388550 127.5183410 252.2247810
  52.0247070 127.7180330 252.8300420  53.1583590 126.7422980 252.5962610
  66.8419500 137.1313890 239.6241640  66.5541200 137.5926580 240.4119520
  67.6371670 136.6711660 239.8925860  53.0261140 141.5063670 253.2114340
  53.1352260 140.5658410 253.0709730  52.3741700 141.7718420 252.5628070
```
