## Supplementary material for "How a pathogenic mutation impairs Hsp60 functional dynamics from monomeric to fully assembled states": Input scripts and videos: F_WT_ASPASH.rst (part 23 of 30)

```
  42.7813120 157.0133280  21.1654220  42.7121400 156.0723220  21.0043350
  43.5432980 157.1034690  21.7376790  34.9719790 147.6187800  23.4910840
  34.7922630 146.7213550  23.7713600  34.5699870 148.1659670  24.1657790
  43.8118290 149.8203660  21.3923150  44.1883110 148.9475540  21.2796820
  43.7137800 150.1562360  20.5013590  37.9423300 148.1929290  16.8540590
  38.0490050 149.0933020  17.1609350  37.0315660 148.1447260  16.5635240
  47.5942410 147.3154100  18.3251490  48.4152030 146.8250670  18.3676970
  47.6276490 147.9051760  19.0783330  35.5906460 150.1148300  22.0993180
  36.2716570 150.3786670  22.7180580  35.2754510 149.2749170  22.4331190
  39.7831030 151.1615660  21.1865770  40.2909250 151.6596630  21.8270790
  40.3144270 150.3850860  21.0105130  51.8841960 149.3320850  24.8895120
  51.1794130 149.7202560  24.3710230  52.1499880 150.0271140  25.4916050
  38.0667130 145.8014220  25.4529190  38.0685570 146.3186610  24.6475090
  37.2371440 145.3244400  25.4299120  44.4538220 155.9133530  16.9519090
  43.8355490 156.3782980  16.3881810  44.9661470 156.6061010  17.3688600
  39.3169980 155.4409400  23.6302690  38.9839360 156.0678320  24.2723760
  39.4936660 155.9671280  22.8504360  47.8303890 149.2554480  21.0979030
  47.1259460 149.5439370  21.6782140  48.1916050 150.0654590  20.7378590
  37.7482460 147.5124180  23.4599640  38.0899270 148.3566230  23.1653510
  36.8098270 147.6607920  23.5764980  38.5289080 157.4090200  25.4451870
  39.1463080 158.0841280  25.1636320  37.6682200 157.8178180  25.3539370
  33.8221420 156.5990060  14.3258720  33.4449400 157.0877160  13.5943620
  34.0794490 157.2715340  14.9565250  49.4466670 158.8729610  23.3606510
  48.7630190 159.5428720  23.3523180  49.9860960 159.0710260  22.5951370
  50.8990810 148.7009270  21.4888240  49.9515720 148.7348250  21.6203670
  51.2240800 149.5148220  21.8737600  41.4310350 145.0006450  19.7844230
  41.7385330 144.4453340  19.0679730  40.5011050 145.1350910  19.6017220
  46.9825410 160.7173740  22.0751690  46.9952570 160.3136030  21.2073950
  46.4300630 161.4921030  21.9713120  48.2770830 157.4389960  17.1641860
  48.1667160 156.4964290  17.2891280  48.2739080 157.8005600  18.0504620
  46.3810850 155.6203580  23.4034300  46.7979640 155.4063690  22.5687760
  47.1050670 155.8776370  23.9742920  43.8191110 153.0655280  16.5204350
  42.8920390 152.9992660  16.7492820  43.9715930 154.0035410  16.4059590
  43.8060190 149.3372280  13.5171510  42.8663860 149.4986240  13.6023970
  44.1243450 150.0557960  12.9707500  50.3272950 154.0190800  23.4950540
  49.4991580 154.0883890  23.0200670  50.9223430 154.6045110  23.0266370
  47.8488400 154.6275580  17.0239600  47.2300820 154.2895130  16.3765900
  47.8312850 153.9835340  17.7318790  47.2914960 150.8060120  24.4405410
  46.8786140 151.6313830  24.6945400  46.5590910 150.2205160  24.2481770
  39.4247750 153.5920020  19.3024080  39.0204750 152.8797270  18.8069980
  39.5110870 153.2473260  20.1912120  39.8929450 157.2787580  21.4663290
  39.5957740 156.6733050  20.7871070  40.8429270 157.3164890  21.3552650
  38.1376370 150.3663230  23.0823120  38.6890960 150.4758570  22.3076370
  38.6519880 150.7400830  23.7978350  47.9815060 160.8519450  25.1286390
  47.5045620 161.6591640  24.9359000  47.2976850 160.1997780  25.2812600
  38.9847880 157.0169270  28.1171090  38.0876410 157.2409240  28.3644490
  39.0100750 157.1404210  27.1682490  46.0253100 153.8662390  14.0312350
  46.4646380 153.0284820  13.8850170  46.7381520 154.4991790  14.1176490
  37.8119100 153.8882590  26.6928460  37.6726870 154.7605390  27.0615860
  36.9300460 153.5455400  26.5476400  44.1348480 158.8058460  17.9993590
  44.5744390 159.5482790  17.5848980  44.0735370 159.0485030  18.9232550
  39.6099450 159.8304290  28.9013610  39.5814880 160.2347240  28.0342040
  39.4464420 158.9014650  28.7385210  49.6070240 145.1205200  12.3453390
  49.2942900 145.2132030  13.2452460  50.3682710 145.6986230  12.2950820
  36.1252380 152.4865000  16.8030730  36.0049980 153.2127090  16.1912000
  35.8153270 151.7167910  16.3258640  51.5614270 160.6131390  30.1977780
  52.0373990 161.0914280  30.8766860  52.1821430 160.5448880  29.4723280
  33.7637750 155.6580140  22.6099370  33.8418170 155.7928910  21.6655090
  34.3779430 154.9496030  22.8027490  35.0085380 157.3580330  19.0205550
  34.6013460 157.4994920  18.1659150  35.8998390 157.0740490  18.8176760
  50.9647520 157.8044240  27.3577790  51.0910580 157.5656120  26.4394970
  51.0068900 156.9728780  27.8299870  44.8264260 161.5072240  25.9272600
  45.3408930 161.4180250  26.7295030  43.9833340 161.8531940  26.2200510
  46.8018660 161.7927580  15.3556600  46.6419800 161.5030520  16.2538430
  46.6365370 161.0167710  14.8201830  39.2807040 161.5726110  17.1328220
  39.1049520 160.6561650  16.9196020  38.4262780 161.9313400  17.3726020
  46.5044790 159.3015140  13.9154600  45.8109950 159.2992430  13.2556880
  47.2467650 158.8774460  13.4848770  46.0694720 160.9277850  17.9903090
  46.5251670 160.1467230  18.3041710  46.4087240 161.6384670  18.5344270
  50.8171530 149.8576700  28.3227530  50.2015800 150.3656370  27.7942990
  50.4967950 148.9575030  28.2653470  33.8197270 156.6994310  25.1493830
  33.9828310 156.2299670  24.3313200  34.2849720 156.1917870  25.8142670
  38.5916040 145.8300070  20.1854400  38.1484190 146.6109610  19.8538920
  39.1501030 146.1529960  20.8925340  42.8785850 148.6968590  25.7889720
  42.4165220 148.9051610  26.6009660  42.4763960 147.8827940  25.4860390
  47.8790360 149.9177540  26.9186380  47.0283950 149.6183290  27.2395450
  47.7192150 150.1619550  26.0070200  44.9740070 151.4179290  29.0185170
  45.2993480 150.5843040  28.6787400  45.7620400 151.9407810  29.1663500
  41.7074860 145.4510770  15.0660230  41.0829040 145.4470640  15.7913540
  41.6204980 144.5841730  14.6696200  40.6291940 146.3747400  22.0444000
  40.9264270 147.2810230  21.9636020  41.1777500 145.8866180  21.4303570
  38.3830260 150.9533640  17.9135650  38.1571180 150.7370810  18.8182270
  37.6022790 151.3862100  17.5681620  45.6128020 150.9597010  16.5126300
  45.0136910 151.6832810  16.3289920  46.1607630 150.8973790  15.7302750
  40.8229470 151.8519220  28.5795920  40.7273070 150.9113950  28.4296320
  41.6661450 152.0734290  28.1843990  44.2192890 149.5960550  18.5429580
  44.6122460 149.9132750  17.7298270  44.5809740 148.7172430  18.6574100
  35.9540010 148.2632890  26.7329700  35.5603400 149.1108100  26.9402480
  35.2658410 147.6259260  26.9238340  42.5285060 148.3467860  29.8026440
  41.8383380 148.1540060  30.4372530  43.2717360 148.6302500  30.3350740
  33.2557060 146.1861350  20.7659780  32.9670110 146.7564210  21.4784760
  34.0002820 145.7065800  21.1291010  33.4427290 150.1281470  11.9762500
  33.3601960 151.0712230  12.1177490  33.0910350 149.9856380  11.0974850
  44.8048030 152.1866300  22.6380360  44.0729150 152.6953110  22.9870460
  44.4072370 151.3696280  22.3369140  41.2425420 148.8620500  21.0432850
  41.2461480 148.4210450  20.1937390  42.1376540 149.1837830  21.1504670
  37.0927800 148.7446990  20.0027060  36.7527850 149.2222220  20.7594110
  36.3305120 148.2912110  19.6428160  41.3045570 149.8632580  14.0339610
  41.4258390 149.8219060  14.9825430  40.9194080 150.7256730  13.8786340
  45.2673940 147.6399980  22.0503300  45.2846680 148.0908630  22.8945150
  45.0189520 146.7405620  22.2636740  40.3167070 152.1733720  13.4322910
  39.7483970 151.7251970  12.8058820  41.0256070 152.5326500  12.8988060
  48.6944690 145.0532160  27.8889680  49.0190460 144.3221820  28.4147660
  48.7301200 144.7345800  26.9870670  35.3936250 156.0745740  27.3089640
  35.0091040 155.4339410  27.9072600  35.7048440 156.7781860  27.8784370
  41.5433390 152.9222280  22.7898260  41.9103520 152.4480850  23.5359600
  41.3538450 153.7963850  23.1306600  34.4073880 147.6665970  18.9191730
  34.1220800 147.3021640  19.7570350  34.3452740 146.9346430  18.3054870
  39.3332760 151.9630920  25.1082470  39.0289830 152.8422900  25.3332830
  40.2879220 152.0230710  25.1439910  37.8614550 156.1691910  15.7049320
  37.0876810 155.6289530  15.5448040  38.5909180 155.6498520  15.3667080
  48.6202530 155.1657270  21.4975710  49.3401650 155.6612560  21.1071820
  48.4184350 154.4875160  20.8529580  44.0812470 146.5595230  15.6405100
  43.2677080 146.0608400  15.5650410  43.8874420 147.3993480  15.2241450
  44.0021330 155.2366330  27.3844710  43.9358640 154.3162000  27.1302300
  43.3726470 155.3341770  28.0989350  46.7960860 150.9314880  13.9367260
  47.6840480 151.2432110  13.7618600  46.7665950 150.0587130  13.5447840
  37.9051950 155.8372290  19.3428130  38.4230620 155.0340550  19.2885020
  37.4535970 155.7751430  20.1844960  42.7921450 157.1038570  14.6155430
  43.1337150 157.8480800  14.1198750  41.9634160 157.4169690  14.9780260
  35.3896490 152.8033660  26.2553830  35.0311430 153.4687510  26.8427170
  35.0951050 151.9717210  26.6266450  38.5909610 153.2617900  29.1393380
  38.2909750 153.4075080  28.2421200  39.3620850 152.7023190  29.0466770
  43.9338060 158.0586900  27.1348510  43.9482600 157.1267860  26.9167420
  43.2263160 158.1446660  27.7738280  49.0675130 152.2426720  13.4047120
  48.9838850 152.6740940  12.5543560  49.7869320 152.7025070  13.8373940
  50.1449270 154.6994240  26.4817090  49.4197460 155.2923020  26.2846480
  50.6724730 154.6917780  25.6830460  50.0962380 159.0968980  16.1329250
  49.4538540 158.4424600  16.4072970  49.7093040 159.5024070  15.3569920
  45.6748860 156.4254410  19.9800940  46.0272680 155.8282540  19.3202310
  44.7911190 156.0998640  20.1509190  41.7612140 157.1852100  17.3871350
  42.4483270 157.7321310  17.7678940  40.9744560 157.7292830  17.4220960
  33.9004540 152.8024920  12.8788430  34.7699390 153.0849720  13.1624350
  33.4094860 153.6160790  12.7637240  41.0639350 154.1898130  16.9996710
  41.5202130 155.0003380  17.2256900  40.7127560 153.8721270  17.8315200
  43.3671960 159.7004470  24.2289010  44.0114180 159.9063850  24.9062430
  43.7301400 158.9392870  23.7759860  36.9651130 144.5335780  17.4719230
  36.8365760 144.5253680  18.4204150  36.1413150 144.8718870  17.1210240
  44.6404040 157.7036820  22.9466460  45.2826270 157.0029980  23.0598630
  45.1653390 158.4835260  22.7663350  48.4859760 157.9885440  12.6705600
  48.2597340 157.2715880  13.2630240  48.0955960 157.7397880  11.8327350
  46.4141660 158.5031720  26.1502520  46.7497900 159.0898410  26.8280440
  45.4942000 158.3724430  26.3800310  34.2675790 162.0152300  13.4450060
  34.6273430 162.6141640  12.7907330  34.1268130 162.5612190  14.2185090
  33.9645060 146.2926900  26.9325930  33.2503580 146.4923820  27.5378540
  34.3840100 145.5166470  27.3040730  48.0676010 155.9057380  14.3319760
  47.7797710 156.3670070  15.1197640  48.8628180 155.4455150  14.6003980
  34.2517650 160.2807160  27.9192460  34.3608770 159.3401900  27.7787850
  33.5998210 160.5461910  27.2706190  42.2430240 158.5523050  29.3190580
  41.9227110 157.8332290  29.8636270  41.5688600 159.2278120  29.3926640
  40.2844410 159.3983500  14.2623730  40.2754510 160.1313190  13.6468240
  39.3642770 159.1515080  14.3550690  35.8851050 154.6198390  15.0070490
  35.2779000 155.3597290  15.0165790  36.3600400 154.7097750  14.1808690
  45.4583840 148.7849210  24.6827380  45.8264660 147.9644420  25.0106950
  44.5982040 148.8451100  25.0983030  48.8245870 147.7406150  15.4914940
  48.1959030 147.8451820  14.7773170  48.3297790 147.9602930  16.2808820
  43.2704010 159.4611740  12.9248920  43.3715990 159.2575730  11.9950900
  42.3705750 159.2070020  13.1296700  40.7929900 150.0192100  16.9072820
  40.0846050 150.4878440  17.3486430  41.0774380 149.3614110  17.5418010
  42.4185830 151.4388800  24.9065350  42.9171080 151.9134620  25.5717200
  42.5608780 150.5152320  25.1135380  44.8245330 146.7442760  18.3468610
  44.7013110 146.7628890  17.3978120  45.7729890 146.7921700  18.4667010
  41.9122120 161.9798060  17.6196590  42.1663620 161.9419450  16.6975960
  40.9634600 161.8531390  17.6124840  38.9964920 148.3277180  14.2823530
  39.8455450 148.7647330  14.2163720  38.6296190 148.6397440  15.1095590
  49.6252690 147.6556760  25.7493740  49.1226290 148.3962160  26.0887550
  50.4409350 148.0440760  25.4330530  47.9174700 152.8989940  19.1955100
  46.9764840 152.9140170  19.3702790  48.2318770 152.1125900  19.6415400
  37.8956340 154.5809540  12.7559060  38.6619610 154.4690900  13.3184490
  37.9731030 153.8847510  12.1035830  36.5903100 152.0134610  13.4391950
  36.6706690 151.0662120  13.5509350  37.4822850 152.3441490  13.5452610
  49.9200280 160.0698790  20.8709360  50.0447700 160.8929960  21.3433170
  50.7865840 159.8589520  20.5233510  37.3917810 162.1630000  20.5426490
  38.1280290 161.6145460  20.8135060  37.7758730 163.0286010  20.4032480
  34.2763290 158.2303570  16.4168000  33.3503070 158.4724710  16.4073410
  34.7419720 159.0577830  16.2952750  36.3976090 161.3476070  29.7312070
  37.1988820 161.6688120  30.1447470  35.8827910 160.9871650  30.4531980
  40.5020120 161.3360310  12.3652060  41.2948730 161.6249140  11.9133850
  39.9824470 160.9052480  11.6864540  45.2340720 157.4555940  29.6787480
  44.6278880 157.4787540  28.9383230  44.9294830 156.7238980  30.2154730
  46.6641090 161.1836230  28.2896890  47.6162840 161.0994250  28.2397130
  46.5169310 161.8477940  28.9630680  49.5550290 160.5630440  13.7888800
  49.2691800 160.1495580  12.9742980  49.3569840 161.4918150  13.6689320
  34.1173900 153.8349530  28.6748120  34.6212920 153.2556810  29.2464350
  33.3781320 154.1189760  29.2124490  41.0197520 156.5563720  12.2294410
  40.9148160 155.9416070  12.9555790  40.8521740 156.0329610  11.4457420
  41.1711840 155.2420520  28.2083640  40.4057510 155.8105520  28.1238310
  41.3527800 154.9496730  27.3151870  44.2600250 155.6183750  12.8336400
  43.7110350 156.0653050  13.4779140  44.8819510 155.1133000  13.3574070
  48.3135190 156.9725850  28.7658660  49.0544660 157.3101610  28.2626120
  47.5507870 157.1417910  28.2128430  36.1496980 151.9779120  29.5698190
  36.1902320 151.6792990  30.4783420  37.0042480 152.3786730  29.4105710
  39.9275370 154.5774670  14.7301700  40.3491790 154.4114540  15.5733090
  40.0526210 153.7674900  14.2356840  38.0902790 150.5571220  27.5372680
  37.5599250 150.0662170  26.9096020  38.7590860 150.9855420  27.0030610
  42.4403010 153.6012280  11.9778800  42.9608670 152.8861300  11.6119950
  43.0871410 154.2398150  12.2779310  46.9880850 155.0240680  27.3013870
  47.4021870 155.1785760  28.1504290  46.0531850 155.1495900  27.4639650
  47.4603020 152.3636840  29.3053020  48.0423790 151.6089160  29.2173500
  47.6364790 152.8944280  28.5284500  38.5775090 147.5233590  27.6169970
  38.4831960 146.9054340  26.8920840  37.9972480 148.2499880  27.3899880
  41.3436530 146.0806830  24.6497360  40.8953830 146.1031090  23.8042910
  40.7101730 145.6825850  25.2467660  41.7496080 154.9761160  25.2709800
  42.1684190 155.8193890  25.0986040  40.8304710 155.1133200  25.0416580
  44.0859980 152.7077340  26.6547640  44.2056190 152.1118480  27.3942480
  44.9453980 152.7447030  26.2348940  46.4247880 153.2614530  25.2310150
  45.8983100 153.7857150  24.6275290  46.7679220 153.8941920  25.8619880
  38.8234270 150.6507900  11.6759860  38.6223330 149.7875260  12.0373200
  38.6526320 150.5641260  10.7381460  39.6003500 161.2814170  26.3867530
  39.0624590 162.0060230  26.0676230  39.8537460 160.8044510  25.5964870
  40.8528750 149.2498690  27.9123460  41.4428440 148.9414540  28.6001280
  40.0348990 148.7778440  28.0683360  45.6722180 148.8664500  28.1456480
  44.9837700 148.2046040  28.0806470  46.3928200 148.4202770  28.5904940
  46.3022580 145.4616130  14.2046740  46.5824870 144.6184030  14.5606160
  45.5288310 145.6939240  14.7185490  37.6217070 147.7508520  11.6637740
  37.9242970 147.7575950  10.7556890  38.3611660 147.4006380  12.1605400
  42.4565710 162.5165380  26.6454180  42.3824410 163.4200520  26.9526550
  41.5544550 162.1977280  26.6176250  40.8402000 146.6943140  12.6493940
  40.4924000 146.0167130  12.0696390  41.0414770 146.2332650  13.4637330
  43.0051040 161.6823890  14.2680540  43.9001830 162.0208860  14.2899300
  43.0368670 160.9603300  13.6404820  36.6447200 157.0550940  12.4967540
  37.0822070 157.5980610  13.1525120  37.1294930 156.2297890  12.5063880
  33.8593000 159.8439970  19.9487800  34.1896010 158.9761030  19.7166440
  34.2884000 160.0498490  20.7792760  38.4554920 158.1748980  17.6089770
  38.1550460 158.0513950  18.5093680  38.3492410 157.3157570  17.2005500
  34.3483210 160.7110560  22.6869430  33.9114200 160.8911360  23.5193580
  34.9160890 161.4685180  22.5451150  49.9845390 160.2127560  26.9746740
  49.3847380 160.2720120  26.2310660  50.1139290 159.2732540  27.1043590
  51.2246840 157.9545380  12.3116450  50.3939800 158.0222030  12.7823680
  51.4018670 158.8449500  12.0083310  50.6803300 154.6992860  14.8150650
  51.4422210 155.2689510  14.9210340  50.6957670 154.1320060  15.5858960
  34.1807640 153.2230790  19.0458310  33.5256480 152.9542430  18.4018010
  35.0185590 153.1135270  18.5960290  51.6863270 155.5542960  19.6592580
  52.0572100 154.7710280  19.2528550  52.3265200 156.2432060  19.4809880
  48.6697030 156.9379540  25.0722900  47.8556870 157.3676700  25.3348690
  49.0771230 157.5497950  24.4591950  50.7322470 154.9927230  11.9723170
  51.0071310 155.9006110  11.8442390  50.5433210 154.9289760  12.9085160
  47.1298080 148.0172080  13.2676800  47.5482960 147.8303060  12.4273460
  46.8234140 147.1651130  13.5779730  50.6287810 152.9296220  16.9652600
  50.2531410 152.1624150  16.5333890  49.8990930 153.3118920  17.4527530
  35.2183570 153.6083360  23.5861650  35.5856610 153.5210760  24.4657670
  34.6494390 152.8449910  23.4868510  50.0187430 152.0767740  26.5992120
  49.7873520 151.8480490  25.6990070  50.2791980 152.9967290  26.5537010
  34.7699570 150.5192450  27.4920070  33.8755620 150.4859210  27.8313780
  35.3097120 150.7179240  28.2571320  48.4575500 147.3024170  29.3771820
  49.3345680 147.3107570  29.7605820  48.4696340 146.5655010  28.7664170
  33.3945720 150.4329720  14.9883640  32.4909800 150.6959920  14.8135300
  33.8786340 150.7040890  14.2083600  49.9038770 151.1553710  20.2659840
  50.4276250 150.6616360  19.6350010  50.4898190 151.2904070  21.0107410
  50.0828490 151.2393580  23.7879390  49.1331200 151.2057120  23.9024380
  50.2641500 152.1493690  23.5529160  35.9372930 149.4895260  12.8978020
  36.6464630 149.0678480  12.4125300  35.2212870 149.5570490  12.2661370
  35.5847090 145.5434590  11.9380670  36.3075220 146.0843530  12.2561890
  35.8571610 145.2698010  11.0622210  49.3938740 150.4127060  16.2052250
  49.8897860 150.1797930  16.9901130  49.1954810 149.5738900  15.7889890
  35.2739280 144.7940780  21.8403290  35.9215470 144.2438160  21.3998450
  35.6941120 145.0483930  22.6619100  50.8225900 149.0488010  18.7389930
  50.7125180 148.8944050  19.6772200  51.5833490 148.5208950  18.4965340
  49.1691620 144.9882140  25.1972930  49.8063840 145.6016280  25.5632120
  49.3166510 145.0242800  24.2522160  51.7116170 146.8795930  11.9796070
  52.6365480 146.7477110  11.7714360  51.6891960 146.9588750  12.9332520
  51.7854660 147.6506590  14.6052780  50.9906160 147.5851710  15.1345690
  51.9897940 148.5857230  14.5938130  48.7273080 161.6898140  18.5991170
  49.3232150 161.3682710  17.9225590  48.9851230 161.2169960  19.3904440
  35.0271280 144.9496450  24.5828610  34.6786100 145.4060270  25.3486790
  34.6958980 144.0553580  24.6651040  36.6335650 158.1216050  28.7481800
  36.5905280 157.7508960  29.6296260  36.7646660 159.0593620  28.8883620
  40.3341680 159.6775640  24.3491520  40.0933040 159.9450200  23.4622040
  41.2744320 159.8481370  24.4042380  42.5396100 146.1408330  28.1048030
  42.4784990 146.7330160  28.8543440  43.4796480 146.0334290  27.9598290
  45.1770660 145.7978390  27.7440320  45.7911070 146.1157680  27.0821400
  45.7220220 145.3126980  28.3636180  51.5945840 161.6970020  25.1502160
  51.1004120 162.0938890  24.4329290  50.9859130 161.0719230  25.5439440
  35.6991920 144.4772650  27.8579380  36.2474910 144.2960700  27.0945490
  35.7647230 143.6866760  28.3935690  36.4723680 161.0678300  25.8679580
  35.8784000 160.9363000  26.6069620  36.4647520 160.2316440  25.4021680
  45.9178700 144.3610530  24.0709610  45.0438540 144.6945640  23.8682540
  45.8089450 143.8883710  24.8961480  46.8250680 146.5681400  25.4551330
  46.4964040 145.7533160  25.0753060  47.7732980 146.5251210  25.3317020
  49.2785290 162.3393440  22.4288900  48.8188260 163.0909250  22.0546920
  48.6497750 161.6199910  22.3703700  36.1035910 158.4336680  24.8187620
  35.3769970 157.8141970  24.7513570  36.1645060 158.8277290  23.9485700
  39.7081010 160.6481680  21.6037030  40.2246030 160.0369040  21.0785290
  40.3578390 161.1510460  22.0948040  42.4476510 161.5390170  22.4306010
  42.7354320 161.2844470  21.5539020  42.9599730 160.9867530  23.0211580
  43.6653520 145.2780370  23.0102520  42.8825310 145.7525870  23.2899280
  43.3716450 144.3735200  22.9015700  48.2174590 145.9803470  21.0551610
  48.6582680 145.9248570  20.2073210  47.9482180 146.8961480  21.1261790
  50.0813160 145.6118710  19.0660430  50.0201560 144.6679930  18.9191450
  50.8605190 145.7198800  19.6113890  34.3865910 161.7511070  18.0284380
  34.2187950 161.1181750  18.7266270  33.5200420 161.9570470  17.6778570
  35.0093930 145.5827850  15.5316240  35.7673290 145.6956730  14.9580270
  34.5471100 146.4197050  15.4859670  41.5507740 147.6967120  18.5218550
  40.7382250 147.3224010  18.1814430  42.0549380 146.9412200  18.8239740
  46.0532720 144.3609570  19.7601620  46.6562090 144.9329780  20.2350140
  45.3125710 144.9249010  19.5375520  49.1967320 144.7631130  15.0341900
  49.3917950 145.6614580  15.3009330  48.4097190 144.5318210  15.5274850
  35.9928610 160.4444300  15.4734520  35.4676230 160.8252330  14.7696480
  35.9173190 161.0695070  16.1944230  37.3819080 146.1091900  14.0718210
  37.9111840 145.3221700  13.9426160  38.0147400 146.7883090  14.3053740
  39.5756920 145.8467040  17.1263600  38.9459660 145.1454350  17.2933730
  39.0362060 146.6071170  16.9096760  42.5148870 162.4606270  29.7974210
  43.4416180 162.2250540  29.8410170  42.4999300 163.2878270  29.3160240
  50.7493930 162.0031840  16.7948460  50.9246120 161.3169580  16.1509380
  50.0515500 162.5278890  16.4025130  39.7012480 145.1251020  29.5616090
  39.4196750 145.6284620  28.7976910  40.0832180 144.3272770  29.1958220
  38.5921580 162.3926680  14.3483770  39.3240400 162.1085960  13.8007660
  38.8515250 162.1539960  15.2383150  37.7536370 158.5091410  14.3530100
  37.1245250 158.9776510  14.9015930  37.8684200 157.6640630  14.7876290
  46.3027940 144.5404600  30.1396560  46.1893390 144.8599210  31.0348080
  47.1197680 144.9417110  29.8433840  49.0826430 161.6876130  29.6215250
  49.8751750 161.1925360  29.4141210  49.3759580 162.3666270  30.2290860
  43.3404130 154.3376090   2.3840570  42.5646230 153.8576530   2.6739140
  43.9917060 153.6581740   2.2096730  37.3569960 154.6495900   3.2616330
  36.5254840 154.3944610   3.6612840  37.9650940 154.7206670   3.9974250
  37.3371220 158.6835990   3.4574350  37.6399260 157.7933730   3.2784570
  38.0814810 159.2406210   3.2296600  33.7294920 152.2103440   2.9298420
  34.3011030 151.4425640   2.9302060  33.7296460 152.5092200   2.0205030
  42.7813120 157.0133280   2.3910730  42.7121400 156.0723220   2.2299860
  43.5432980 157.1034690   2.9633300  34.9719790 147.6187800   4.7167350
  34.7922630 146.7213550   4.9970110  34.5699870 148.1659670   5.3914300
  43.8118290 149.8203660   2.6179660  44.1883110 148.9475540   2.5053330
  43.7137800 150.1562360   1.7270100  35.5906460 150.1148300   3.3249690
  36.2716570 150.3786670   3.9437090  35.2754510 149.2749170   3.6587700
  39.7831030 151.1615660   2.4122280  40.2909250 151.6596630   3.0527300
  40.3144270 150.3850860   2.2361640  51.8841960 149.3320850   6.1151630
  51.1794130 149.7202560   5.5966740  52.1499880 150.0271140   6.7172560
  38.0667130 145.8014220   6.6785700  38.0685570 146.3186610   5.8731600
  37.2371440 145.3244400   6.6555630  39.3169980 155.4409400   4.8559200
  38.9839360 156.0678320   5.4980270  39.4936660 155.9671280   4.0760870
  47.8303890 149.2554480   2.3235540  47.1259460 149.5439370   2.9038650
  48.1916050 150.0654590   1.9635100  37.7482460 147.5124180   4.6856150
  38.0899270 148.3566230   4.3910020  36.8098270 147.6607920   4.8021490
  38.5289080 157.4090200   6.6708380  39.1463080 158.0841280   6.3892830
  37.6682200 157.8178180   6.5795880  49.4466670 158.8729610   4.5863020
  48.7630190 159.5428720   4.5779690  49.9860960 159.0710260   3.8207880
  50.8990810 148.7009270   2.7144750  49.9515720 148.7348250   2.8460180
  51.2240800 149.5148220   3.0994110  46.9825410 160.7173740   3.3008200
  46.9952570 160.3136030   2.4330460  46.4300630 161.4921030   3.1969630
  46.3810850 155.6203580   4.6290810  46.7979640 155.4063690   3.7944270
  47.1050670 155.8776370   5.1999430  50.3272950 154.0190800   4.7207050
  49.4991580 154.0883890   4.2457180  50.9223430 154.6045110   4.2522880
  47.2914960 150.8060120   5.6661920  46.8786140 151.6313830   5.9201910
  46.5590910 150.2205160   5.4738280  39.8929450 157.2787580   2.6919800
  39.5957740 156.6733050   2.0127580  40.8429270 157.3164890   2.5809160
  38.1376370 150.3663230   4.3079630  38.6890960 150.4758570   3.5332880
  38.6519880 150.7400830   5.0234860  47.9815060 160.8519450   6.3542900
  47.5045620 161.6591640   6.1615510  47.2976850 160.1997780   6.5069110
  38.9847880 157.0169270   9.3427600  38.0876410 157.2409240   9.5901000
  39.0100750 157.1404210   8.3939000  37.8119100 153.8882590   7.9184970
  37.6726870 154.7605390   8.2872370  36.9300460 153.5455400   7.7732910
  39.6099450 159.8304290  10.1270120  39.5814880 160.2347240   9.2598550
  39.4464420 158.9014650   9.9641720  51.5614270 160.6131390  11.4234290
  52.0373990 161.0914280  12.1023370  52.1821430 160.5448880  10.6979790
  33.7637750 155.6580140   3.8355880  33.8418170 155.7928910   2.8911600
  34.3779430 154.9496030   4.0284000  50.9647520 157.8044240   8.5834300
  51.0910580 157.5656120   7.6651480  51.0068900 156.9728780   9.0556380
  44.8264260 161.5072240   7.1529110  45.3408930 161.4180250   7.9551540
  43.9833340 161.8531940   7.4457020  50.8171530 149.8576700   9.5484040
  50.2015800 150.3656370   9.0199500  50.4967950 148.9575030   9.4909980
  33.8197270 156.6994310   6.3750340  33.9828310 156.2299670   5.5569710
  34.2849720 156.1917870   7.0399180  42.8785850 148.6968590   7.0146230
  42.4165220 148.9051610   7.8266170  42.4763960 147.8827940   6.7116900
  47.8790360 149.9177540   8.1442890  47.0283950 149.6183290   8.4651960
  47.7192150 150.1619550   7.2326710  44.9740070 151.4179290  10.2441680
  45.2993480 150.5843040   9.9043910  45.7620400 151.9407810  10.3920010
  40.6291940 146.3747400   3.2700510  40.9264270 147.2810230   3.1892530
  41.1777500 145.8866180   2.6560080  40.8229470 151.8519220   9.8052430
  40.7273070 150.9113950   9.6552830  41.6661450 152.0734290   9.4100500
  35.9540010 148.2632890   7.9586210  35.5603400 149.1108100   8.1658990
  35.2658410 147.6259260   8.1494850  42.5285060 148.3467860  11.0282950
  41.8383380 148.1540060  11.6629040  43.2717360 148.6302500  11.5607250
  33.2557060 146.1861350   1.9916290  32.9670110 146.7564210   2.7041270
  34.0002820 145.7065800   2.3547520  44.8048030 152.1866300   3.8636870
  44.0729150 152.6953110   4.2126970  44.4072370 151.3696280   3.5625650
  41.2425420 148.8620500   2.2689360  41.2461480 148.4210450   1.4193900
  42.1376540 149.1837830   2.3761180  45.2673940 147.6399980   3.2759810
  45.2846680 148.0908630   4.1201660  45.0189520 146.7405620   3.4893250
  48.6944690 145.0532160   9.1146190  49.0190460 144.3221820   9.6404170
  48.7301200 144.7345800   8.2127180  35.3936250 156.0745740   8.5346150
  35.0091040 155.4339410   9.1329110  35.7048440 156.7781860   9.1040880
  41.5433390 152.9222280   4.0154770  41.9103520 152.4480850   4.7616110
  41.3538450 153.7963850   4.3563110  39.3332760 151.9630920   6.3338980
  39.0289830 152.8422900   6.5589340  40.2879220 152.0230710   6.3696420
  48.6202530 155.1657270   2.7232220  49.3401650 155.6612560   2.3328330
  48.4184350 154.4875160   2.0786090  44.0021330 155.2366330   8.6101220
  43.9358640 154.3162000   8.3558810  43.3726470 155.3341770   9.3245860
  35.3896490 152.8033660   7.4810340  35.0311430 153.4687510   8.0683680
  35.0951050 151.9717210   7.8522960  38.5909610 153.2617900  10.3649890
  38.2909750 153.4075080   9.4677710  39.3620850 152.7023190  10.2723280
  43.9338060 158.0586900   8.3605020  43.9482600 157.1267860   8.1423930
  43.2263160 158.1446660   8.9994790  50.1449270 154.6994240   7.7073600
  49.4197460 155.2923020   7.5102990  50.6724730 154.6917780   6.9086970
  43.3671960 159.7004470   5.4545520  44.0114180 159.9063850   6.1318940
  43.7301400 158.9392870   5.0016370  44.6404040 157.7036820   4.1722970
  45.2826270 157.0029980   4.2855140  45.1653390 158.4835260   3.9919860
  46.4141660 158.5031720   7.3759030  46.7497900 159.0898410   8.0536950
  45.4942000 158.3724430   7.6056820  33.9645060 146.2926900   8.1582440
  33.2503580 146.4923820   8.7635050  34.3840100 145.5166470   8.5297240
  34.2517650 160.2807160   9.1448970  34.3608770 159.3401900   9.0044360
  33.5998210 160.5461910   8.4962700  42.2430240 158.5523050  10.5447090
  41.9227110 157.8332290  11.0892780  41.5688600 159.2278120  10.6183150
  45.4583840 148.7849210   5.9083890  45.8264660 147.9644420   6.2363460
  44.5982040 148.8451100   6.3239540  42.4185830 151.4388800   6.1321860
  42.9171080 151.9134620   6.7973710  42.5608780 150.5152320   6.3391890
  49.6252690 147.6556760   6.9750250  49.1226290 148.3962160   7.3144060
  50.4409350 148.0440760   6.6587040  49.9200280 160.0698790   2.0965870
  50.0447700 160.8929960   2.5689680  50.7865840 159.8589520   1.7490020
  37.3917810 162.1630000   1.7683000  38.1280290 161.6145460   2.0391570
  37.7758730 163.0286010   1.6288990  36.3976090 161.3476070  10.9568580
  37.1988820 161.6688120  11.3703980  35.8827910 160.9871650  11.6788490
  45.2340720 157.4555940  10.9043990  44.6278880 157.4787540  10.1639740
  44.9294830 156.7238980  11.4411240  46.6641090 161.1836230   9.5153400
  47.6162840 161.0994250   9.4653640  46.5169310 161.8477940  10.1887190
  34.1173900 153.8349530   9.9004630  34.6212920 153.2556810  10.4720860
  33.3781320 154.1189760  10.4381000  41.1711840 155.2420520   9.4340150
  40.4057510 155.8105520   9.3494820  41.3527800 154.9496730   8.5408380
  48.3135190 156.9725850   9.9915170  49.0544660 157.3101610   9.4882630
  47.5507870 157.1417910   9.4384940  36.1496980 151.9779120  10.7954700
  36.1902320 151.6792990  11.7039930  37.0042480 152.3786730  10.6362220
  38.0902790 150.5571220   8.7629190  37.5599250 150.0662170   8.1352530
  38.7590860 150.9855420   8.2287120  46.9880850 155.0240680   8.5270380
  47.4021870 155.1785760   9.3760800  46.0531850 155.1495900   8.6896160
  47.4603020 152.3636840  10.5309530  48.0423790 151.6089160  10.4430010
  47.6364790 152.8944280   9.7541010  38.5775090 147.5233590   8.8426480
  38.4831960 146.9054340   8.1177350  37.9972480 148.2499880   8.6156390
  41.3436530 146.0806830   5.8753870  40.8953830 146.1031090   5.0299420
  40.7101730 145.6825850   6.4724170  41.7496080 154.9761160   6.4966310
  42.1684190 155.8193890   6.3242550  40.8304710 155.1133200   6.2673090
  44.0859980 152.7077340   7.8804150  44.2056190 152.1118480   8.6198990
  44.9453980 152.7447030   7.4605450  46.4247880 153.2614530   6.4566660
  45.8983100 153.7857150   5.8531800  46.7679220 153.8941920   7.0876390
  39.6003500 161.2814170   7.6124040  39.0624590 162.0060230   7.2932740
  39.8537460 160.8044510   6.8221380  40.8528750 149.2498690   9.1379970
  41.4428440 148.9414540   9.8257790  40.0348990 148.7778440   9.2939870
  45.6722180 148.8664500   9.3712990  44.9837700 148.2046040   9.3062980
  46.3928200 148.4202770   9.8161450  42.4565710 162.5165380   7.8710690
  42.3824410 163.4200520   8.1783060  41.5544550 162.1977280   7.8432760
  34.3483210 160.7110560   3.9125940  33.9114200 160.8911360   4.7450090
  34.9160890 161.4685180   3.7707660  49.9845390 160.2127560   8.2003250
  49.3847380 160.2720120   7.4567170  50.1139290 159.2732540   8.3300100
  48.6697030 156.9379540   6.2979410  47.8556870 157.3676700   6.5605200
  49.0771230 157.5497950   5.6848460  35.2183570 153.6083360   4.8118160
  35.5856610 153.5210760   5.6914180  34.6494390 152.8449910   4.7125020
  50.0187430 152.0767740   7.8248630  49.7873520 151.8480490   6.9246580
  50.2791980 152.9967290   7.7793520  34.7699570 150.5192450   8.7176580
  33.8755620 150.4859210   9.0570290  35.3097120 150.7179240   9.4827830
  48.4575500 147.3024170  10.6028330  49.3345680 147.3107570  10.9862330
  48.4696340 146.5655010   9.9920680  50.0828490 151.2393580   5.0135900
  49.1331200 151.2057120   5.1280890  50.2641500 152.1493690   4.7785670
  35.2739280 144.7940780   3.0659800  35.9215470 144.2438160   2.6254960
  35.6941120 145.0483930   3.8875610  49.1691620 144.9882140   6.4229440
  49.8063840 145.6016280   6.7888630  49.3166510 145.0242800   5.4778670
  35.0271280 144.9496450   5.8085120  34.6786100 145.4060270   6.5743300
  34.6958980 144.0553580   5.8907550  36.6335650 158.1216050   9.9738310
  36.5905280 157.7508960  10.8552770  36.7646660 159.0593620  10.1140130
  40.3341680 159.6775640   5.5748030  40.0933040 159.9450200   4.6878550
  41.2744320 159.8481370   5.6298890  42.5396100 146.1408330   9.3304540
  42.4784990 146.7330160  10.0799950  43.4796480 146.0334290   9.1854800
  45.1770660 145.7978390   8.9696830  45.7911070 146.1157680   8.3077910
  45.7220220 145.3126980   9.5892690  51.5945840 161.6970020   6.3758670
  51.1004120 162.0938890   5.6585800  50.9859130 161.0719230   6.7695950
  35.6991920 144.4772650   9.0835890  36.2474910 144.2960700   8.3202000
  35.7647230 143.6866760   9.6192200  36.4723680 161.0678300   7.0936090
  35.8784000 160.9363000   7.8326130  36.4647520 160.2316440   6.6278190
  45.9178700 144.3610530   5.2966120  45.0438540 144.6945640   5.0939050
  45.8089450 143.8883710   6.1217990  46.8250680 146.5681400   6.6807840
  46.4964040 145.7533160   6.3009570  47.7732980 146.5251210   6.5573530
  49.2785290 162.3393440   3.6545410  48.8188260 163.0909250   3.2803430
  48.6497750 161.6199910   3.5960210  36.1035910 158.4336680   6.0444130
  35.3769970 157.8141970   5.9770080  36.1645060 158.8277290   5.1742210
  39.7081010 160.6481680   2.8293540  40.2246030 160.0369040   2.3041800
  40.3578390 161.1510460   3.3204550  42.4476510 161.5390170   3.6562520
  42.7354320 161.2844470   2.7795530  42.9599730 160.9867530   4.2468090
  43.6653520 145.2780370   4.2359030  42.8825310 145.7525870   4.5155790
  43.3716450 144.3735200   4.1272210  48.2174590 145.9803470   2.2808120
  48.6582680 145.9248570   1.4329720  47.9482180 146.8961480   2.3518300
  42.5148870 162.4606270  11.0230720  43.4416180 162.2250540  11.0666680
  42.4999300 163.2878270  10.5416750  39.7012480 145.1251020  10.7872600
  39.4196750 145.6284620  10.0233420  40.0832180 144.3272770  10.4214730
  46.3027940 144.5404600  11.3653070  46.1893390 144.8599210  12.2604590
  47.1197680 144.9417110  11.0690350  49.0826430 161.6876130  10.8471760
  49.8751750 161.1925360  10.6397720  49.3759580 162.3666270  11.4547370
  45.2086090 133.7853580 282.1183650  45.1280140 132.8708190 281.8475360
  44.7950510 134.2820650 281.4123360  43.3404130 135.5632600 283.9992920
  42.5646230 135.0833040 284.2891490  43.9917060 134.8838250 283.8249080
  47.3611560 139.9692790 282.7792050  46.8993090 139.1980030 283.1079220
  48.1737110 139.9958860 283.2844500  35.7661910 130.8354300 278.6611070
  34.8778610 131.1770270 278.5590950  36.0503100 130.6354620 277.7691900
  43.5874870 142.2550800 282.3996040  42.9686310 142.7108300 281.8290480
  44.4426650 142.4102260 281.9985740  43.8118290 131.0460170 284.2332010
  44.1883110 130.1732050 284.1205680  43.7137800 131.3818870 283.3422450
  37.9423300 129.4185800 279.6949450  38.0490050 130.3189530 280.0018210
  37.0315660 129.3703770 279.4044100  47.5942410 128.5410610 281.1660350
  48.4152030 128.0507180 281.2085830  47.6276490 129.1308270 281.9192190
  44.4538220 137.1390040 279.7927950  43.8355490 137.6039490 279.2290670
  44.9661470 137.8317520 280.2097460  33.8221420 137.8246570 277.1667580
  33.4449400 138.3133670 276.4352480  34.0794490 138.4971850 277.7974110
  41.4310350 126.2262960 282.6253090  41.7385330 125.6709850 281.9088590
  40.5011050 126.3607420 282.4426080  48.2770830 138.6646470 280.0050720
  48.1667160 137.7220800 280.1300140  48.2739080 139.0262110 280.8913480
  43.8191110 134.2911790 279.3613210  42.8920390 134.2249170 279.5901680
  43.9715930 135.2291920 279.2468450  43.8060190 130.5628790 276.3580370
  42.8663860 130.7242750 276.4432830  44.1243450 131.2814470 275.8116360
  47.8488400 135.8532090 279.8648460  47.2300820 135.5151640 279.2174760
  47.8312850 135.2091850 280.5727650  39.4247750 134.8176530 282.1432940
  39.0204750 134.1053780 281.6478840  39.5110870 134.4729770 283.0320980
  39.8929450 138.5044090 284.3072150  39.5957740 137.8989560 283.6279930
  40.8429270 138.5421400 284.1961510  46.0253100 135.0918900 276.8721210
  46.4646380 134.2541330 276.7259030  46.7381520 135.7248300 276.9585350
  44.1348480 140.0314970 280.8402450  44.5744390 140.7739300 280.4257840
  44.0735370 140.2741540 281.7641410  49.6070240 126.3461710 275.1862250
  49.2942900 126.4388540 276.0861320  50.3682710 126.9242740 275.1359680
  36.1252380 133.7121510 279.6439590  36.0049980 134.4383600 279.0320860
  35.8153270 132.9424420 279.1667500  35.0085380 138.5836840 281.8614410
  34.6013460 138.7251430 281.0068010  35.8998390 138.2997000 281.6585620
  46.8018660 143.0184090 278.1965460  46.6419800 142.7287030 279.0947290
  46.6365370 142.2424220 277.6610690  39.2807040 142.7982620 279.9737080
  39.1049520 141.8818160 279.7604880  38.4262780 143.1569910 280.2134880
  46.5044790 140.5271650 276.7563460  45.8109950 140.5248940 276.0965740
  47.2467650 140.1030970 276.3257630  46.0694720 142.1534360 280.8311950
  46.5251670 141.3723740 281.1450570  46.4087240 142.8641180 281.3753130
  38.5916040 127.0556580 283.0263260  38.1484190 127.8366120 282.6947780
  39.1501030 127.3786470 283.7334200  41.7074860 126.6767280 277.9069090
  41.0829040 126.6727150 278.6322400  41.6204980 125.8098240 277.5105060
  38.3830260 132.1790150 280.7544510  38.1571180 131.9627320 281.6591130
  37.6022790 132.6118610 280.4090480  45.6128020 132.1853520 279.3535160
  45.0136910 132.9089320 279.1698780  46.1607630 132.1230300 278.5711610
  44.2192890 130.8217060 281.3838440  44.6122460 131.1389260 280.5707130
  44.5809740 129.9428940 281.4982960  33.2557060 127.4117860 283.6068640
  32.9670110 127.9820720 284.3193620  34.0002820 126.9322310 283.9699870
  33.4427290 131.3537980 274.8171360  33.3601960 132.2968740 274.9586350
  33.0910350 131.2112890 273.9383710  41.2425420 130.0877010 283.8841710
  41.2461480 129.6466960 283.0346250  42.1376540 130.4094340 283.9913530
  37.0927800 129.9703500 282.8435920  36.7527850 130.4478730 283.6002970
  36.3305120 129.5168620 282.4837020  41.3045570 131.0889090 276.8748470
  41.4258390 131.0475570 277.8234290  40.9194080 131.9513240 276.7195200
  40.3167070 133.3990230 276.2731770  39.7483970 132.9508480 275.6467680
  41.0256070 133.7583010 275.7396920  34.4073880 128.8922480 281.7600590
  34.1220800 128.5278150 282.5979210  34.3452740 128.1602940 281.1463730
  37.8614550 137.3948420 278.5458180  37.0876810 136.8546040 278.3856900
  38.5909180 136.8755030 278.2075940  48.6202530 136.3913780 284.3384570
  49.3401650 136.8869070 283.9480680  48.4184350 135.7131670 283.6938440
  44.0812470 127.7851740 278.4813960  43.2677080 127.2864910 278.4059270
  43.8874420 128.6249990 278.0650310  46.7960860 132.1571390 276.7776120
  47.6840480 132.4688620 276.6027460  46.7665950 131.2843640 276.3856700
  37.9051950 137.0628800 282.1836990  38.4230620 136.2597060 282.1293880
  37.4535970 137.0007940 283.0253820  42.7921450 138.3295080 277.4564290
  43.1337150 139.0737310 276.9607610  41.9634160 138.6426200 277.8189120
  49.0675130 133.4683230 276.2455980  48.9838850 133.8997450 275.3952420
  49.7869320 133.9281580 276.6782800  50.0962380 140.3225490 278.9738110
  49.4538540 139.6681110 279.2481830  49.7093040 140.7280580 278.1978780
  45.6748860 137.6510920 282.8209800  46.0272680 137.0539050 282.1611170
  44.7911190 137.3255150 282.9918050  41.7612140 138.4108610 280.2280210
  42.4483270 138.9577820 280.6087800  40.9744560 138.9549340 280.2629820
  33.9004540 134.0281430 275.7197290  34.7699390 134.3106230 276.0033210
  33.4094860 134.8417300 275.6046100  41.0639350 135.4154640 279.8405570
  41.5202130 136.2259890 280.0665760  40.7127560 135.0977780 280.6724060
  36.9651130 125.7592290 280.3128090  36.8365760 125.7510190 281.2613010
  36.1413150 126.0975380 279.9619100  48.4859760 139.2141950 275.5114460
  48.2597340 138.4972390 276.1039100  48.0955960 138.9654390 274.6736210
  34.2675790 143.2408810 276.2858920  34.6273430 143.8398150 275.6316190
  34.1268130 143.7868700 277.0593950  48.0676010 137.1313890 277.1728620
  47.7797710 137.5926580 277.9606500  48.8628180 136.6711660 277.4412840
  40.2844410 140.6240010 277.1032590  40.2754510 141.3569700 276.4877100
  39.3642770 140.3771590 277.1959550  35.8851050 135.8454900 277.8479350
  35.2779000 136.5853800 277.8574650  36.3600400 135.9354260 277.0217550
  48.8245870 128.9662660 278.3323800  48.1959030 129.0708330 277.6182030
  48.3297790 129.1859440 279.1217680  43.2704010 140.6868250 275.7657780
  43.3715990 140.4832240 274.8359760  42.3705750 140.4326530 275.9705560
  40.7929900 131.2448610 279.7481680  40.0846050 131.7134950 280.1895290
  41.0774380 130.5870620 280.3826870  44.8245330 127.9699270 281.1877470
  44.7013110 127.9885400 280.2386980  45.7729890 128.0178210 281.3075870
  41.9122120 143.2054570 280.4605450  42.1663620 143.1675960 279.5384820
  40.9634600 143.0787900 280.4533700  38.9964920 129.5533690 277.1232390
  39.8455450 129.9903840 277.0572580  38.6296190 129.8653950 277.9504450
  47.9174700 134.1246450 282.0363960  46.9764840 134.1396680 282.2111650
  48.2318770 133.3382410 282.4824260  37.8956340 135.8066050 275.5967920
  38.6619610 135.6947410 276.1593350  37.9731030 135.1104020 274.9444690
  36.5903100 133.2391120 276.2800810  36.6706690 132.2918630 276.3918210
  37.4822850 133.5698000 276.3861470  49.9200280 141.2955300 283.7118220
  50.0447700 142.1186470 284.1842030  50.7865840 141.0846030 283.3642370
  37.3917810 143.3886510 283.3835350  38.1280290 142.8401970 283.6543920
  37.7758730 144.2542520 283.2441340  34.2763290 139.4560080 279.2576860
  33.3503070 139.6981220 279.2482270  34.7419720 140.2834340 279.1361610
  40.5020120 142.5616820 275.2060920  41.2948730 142.8505650 274.7542710
  39.9824470 142.1308990 274.5273400  49.5550290 141.7886950 276.6297660
  49.2691800 141.3752090 275.8151840  49.3569840 142.7174660 276.5098180
  41.0197520 137.7820230 275.0703270  40.9148160 137.1672580 275.7964650
  40.8521740 137.2586120 274.2866280  44.2600250 136.8440260 275.6745260
  43.7110350 137.2909560 276.3188000  44.8819510 136.3389510 276.1982930
  39.9275370 135.8031180 277.5710560  40.3491790 135.6371050 278.4141950
  40.0526210 134.9931410 277.0765700  42.4403010 134.8268790 274.8187660
  42.9608670 134.1117810 274.4528810  43.0871410 135.4654660 275.1188170
  38.8234270 131.8764410 274.5168720  38.6223330 131.0131770 274.8782060
  38.6526320 131.7897770 273.5790320  46.3022580 126.6872640 277.0455600
  46.5824870 125.8440540 277.4015020  45.5288310 126.9195750 277.5594350
  37.6217070 128.9765030 274.5046600  37.9242970 128.9832460 273.5965750
  38.3611660 128.6262890 275.0014260  40.8402000 127.9199650 275.4902800
  40.4924000 127.2423640 274.9105250  41.0414770 127.4589160 276.3046190
  43.0051040 142.9080400 277.1089400  43.9001830 143.2465370 277.1308160
  43.0368670 142.1859810 276.4813680  36.6447200 138.2807450 275.3376400
  37.0822070 138.8237120 275.9933980  37.1294930 137.4554400 275.3472740
  33.8593000 141.0696480 282.7896660  34.1896010 140.2017540 282.5575300
  34.2884000 141.2755000 283.6201620  38.4554920 139.4005490 280.4498630
  38.1550460 139.2770460 281.3502540  38.3492410 138.5414080 280.0414360
  51.2246840 139.1801890 275.1525310  50.3939800 139.2478540 275.6232540
  51.4018670 140.0706010 274.8492170  50.6803300 135.9249370 277.6559510
  51.4422210 136.4946020 277.7619200  50.6957670 135.3576570 278.4267820
  34.1807640 134.4487300 281.8867170  33.5256480 134.1798940 281.2426870
  35.0185590 134.3391780 281.4369150  51.6863270 136.7799470 282.5001440
  52.0572100 135.9966790 282.0937410  52.3265200 137.4688570 282.3218740
  50.7322470 136.2183740 274.8132030  51.0071310 137.1262620 274.6851250
  50.5433210 136.1546270 275.7494020  47.1298080 129.2428590 276.1085660
  47.5482960 129.0559570 275.2682320  46.8234140 128.3907640 276.4188590
  50.6287810 134.1552730 279.8061460  50.2531410 133.3880660 279.3742750
  49.8990930 134.5375430 280.2936390  33.3945720 131.6586230 277.8292500
  32.4909800 131.9216430 277.6544160  33.8786340 131.9297400 277.0492460
  49.9038770 132.3810220 283.1068700  50.4276250 131.8872870 282.4758870
  50.4898190 132.5160580 283.8516270  35.9372930 130.7151770 275.7386880
  36.6464630 130.2934990 275.2534160  35.2212870 130.7827000 275.1070230
  35.5847090 126.7691100 274.7789530  36.3075220 127.3100040 275.0970750
  35.8571610 126.4954520 273.9031070  49.3938740 131.6383570 279.0461110
  49.8897860 131.4054440 279.8309990  49.1954810 130.7995410 278.6298750
  50.8225900 130.2744520 281.5798790  50.7125180 130.1200560 282.5181060
  51.5833490 129.7465460 281.3374200  51.7116170 128.1052440 274.8204930
  52.6365480 127.9733620 274.6123220  51.6891960 128.1845260 275.7741380
  51.7854660 128.8763100 277.4461640  50.9906160 128.8108220 277.9754550
  51.9897940 129.8113740 277.4346990  48.7273080 142.9154650 281.4400030
  49.3232150 142.5939220 280.7634450  48.9851230 142.4426470 282.2313300
  48.2174590 127.2059980 283.8960470  48.6582680 127.1505080 283.0482070
  47.9482180 128.1217990 283.9670650  50.0813160 126.8375220 281.9069290
  50.0201560 125.8936440 281.7600310  50.8605190 126.9455310 282.4522750
  34.3865910 142.9767580 280.8693240  34.2187950 142.3438260 281.5675130
  33.5200420 143.1826980 280.5187430  35.0093930 126.8084360 278.3725100
  35.7673290 126.9213240 277.7989130  34.5471100 127.6453560 278.3268530
  41.5507740 128.9223630 281.3627410  40.7382250 128.5480520 281.0223290
  42.0549380 128.1668710 281.6648600  46.0532720 125.5866080 282.6010480
  46.6562090 126.1586290 283.0759000  45.3125710 126.1505520 282.3784380
  49.1967320 125.9887640 277.8750760  49.3917950 126.8871090 278.1418190
  48.4097190 125.7574720 278.3683710  35.9928610 141.6700810 278.3143380
  35.4676230 142.0508840 277.6105340  35.9173190 142.2951580 279.0353090
  37.3819080 127.3348410 276.9127070  37.9111840 126.5478210 276.7835020
  38.0147400 128.0139600 277.1462600  39.5756920 127.0723550 279.9672460
  38.9459660 126.3710860 280.1342590  39.0362060 127.8327680 279.7505620
  50.7493930 143.2288350 279.6357320  50.9246120 142.5426090 278.9918240
  50.0515500 143.7535400 279.2433990  38.5921580 143.6183190 277.1892630
  39.3240400 143.3342470 276.6416520  38.8515250 143.3796470 278.0792010
  37.7536370 139.7347920 277.1938960  37.1245250 140.2033020 277.7424790
  37.8684200 138.8897140 277.6285150  45.2086090 133.7853580 263.3440160
  45.1280140 132.8708190 263.0731870  44.7950510 134.2820650 262.6379870
  43.3404130 135.5632600 265.2249430  42.5646230 135.0833040 265.5148000
  43.9917060 134.8838250 265.0505590  37.3569960 135.8752410 266.1025190
  36.5254840 135.6201120 266.5021700  37.9650940 135.9463180 266.8383110
  47.3611560 139.9692790 264.0048560  46.8993090 139.1980030 264.3335730
  48.1737110 139.9958860 264.5101010  37.3371220 139.9092500 266.2983210
  37.6399260 139.0190240 266.1193430  38.0814810 140.4662720 266.0705460
  35.7661910 130.8354300 259.8867580  34.8778610 131.1770270 259.7847460
  36.0503100 130.6354620 258.9948410  33.7294920 133.4359950 265.7707280
  34.3011030 132.6682150 265.7710920  33.7296460 133.7348710 264.8613890
  43.5874870 142.2550800 263.6252550  42.9686310 142.7108300 263.0546990
  44.4426650 142.4102260 263.2242250  42.7813120 138.2389790 265.2319590
  42.7121400 137.2979730 265.0708720  43.5432980 138.3291200 265.8042160
  34.9719790 128.8444310 267.5576210  34.7922630 127.9470060 267.8378970
  34.5699870 129.3916180 268.2323160  43.8118290 131.0460170 265.4588520
  44.1883110 130.1732050 265.3462190  43.7137800 131.3818870 264.5678960
  37.9423300 129.4185800 260.9205960  38.0490050 130.3189530 261.2274720
  37.0315660 129.3703770 260.6300610  47.5942410 128.5410610 262.3916860
  48.4152030 128.0507180 262.4342340  47.6276490 129.1308270 263.1448700
  35.5906460 131.3404810 266.1658550  36.2716570 131.6043180 266.7845950
  35.2754510 130.5005680 266.4996560  39.7831030 132.3872170 265.2531140
  40.2909250 132.8853140 265.8936160  40.3144270 131.6107370 265.0770500
  51.8841960 130.5577360 268.9560490  51.1794130 130.9459070 268.4375600
  52.1499880 131.2527650 269.5581420  38.0667130 127.0270730 269.5194560
  38.0685570 127.5443120 268.7140460  37.2371440 126.5500910 269.4964490
  44.4538220 137.1390040 261.0184460  43.8355490 137.6039490 260.4547180
  44.9661470 137.8317520 261.4353970  39.3169980 136.6665910 267.6968060
  38.9839360 137.2934830 268.3389130  39.4936660 137.1927790 266.9169730
  47.8303890 130.4810990 265.1644400  47.1259460 130.7695880 265.7447510
  48.1916050 131.2911100 264.8043960  37.7482460 128.7380690 267.5265010
  38.0899270 129.5822740 267.2318880  36.8098270 128.8864430 267.6430350
  38.5289080 138.6346710 269.5117240  39.1463080 139.3097790 269.2301690
  37.6682200 139.0434690 269.4204740  33.8221420 137.8246570 258.3924090
  33.4449400 138.3133670 257.6608990  34.0794490 138.4971850 259.0230620
  49.4466670 140.0986120 267.4271880  48.7630190 140.7685230 267.4188550
  49.9860960 140.2966770 266.6616740  50.8990810 129.9265780 265.5553610
  49.9515720 129.9604760 265.6869040  51.2240800 130.7404730 265.9402970
  41.4310350 126.2262960 263.8509600  41.7385330 125.6709850 263.1345100
  40.5011050 126.3607420 263.6682590  46.9825410 141.9430250 266.1417060
  46.9952570 141.5392540 265.2739320  46.4300630 142.7177540 266.0378490
  48.2770830 138.6646470 261.2307230  48.1667160 137.7220800 261.3556650
  48.2739080 139.0262110 262.1169990  46.3810850 136.8460090 267.4699670
  46.7979640 136.6320200 266.6353130  47.1050670 137.1032880 268.0408290
  43.8191110 134.2911790 260.5869720  42.8920390 134.2249170 260.8158190
  43.9715930 135.2291920 260.4724960  43.8060190 130.5628790 257.5836880
  42.8663860 130.7242750 257.6689340  44.1243450 131.2814470 257.0372870
  50.3272950 135.2447310 267.5615910  49.4991580 135.3140400 267.0866040
  50.9223430 135.8301620 267.0931740  47.8488400 135.8532090 261.0904970
  47.2300820 135.5151640 260.4431270  47.8312850 135.2091850 261.7984160
  47.2914960 132.0316630 268.5070780  46.8786140 132.8570340 268.7610770
  46.5590910 131.4461670 268.3147140  39.4247750 134.8176530 263.3689450
  39.0204750 134.1053780 262.8735350  39.5110870 134.4729770 264.2577490
  39.8929450 138.5044090 265.5328660  39.5957740 137.8989560 264.8536440
  40.8429270 138.5421400 265.4218020  38.1376370 131.5919740 267.1488490
  38.6890960 131.7015080 266.3741740  38.6519880 131.9657340 267.8643720
  47.9815060 142.0775960 269.1951760  47.5045620 142.8848150 269.0024370
  47.2976850 141.4254290 269.3477970  38.9847880 138.2425780 272.1836460
  38.0876410 138.4665750 272.4309860  39.0100750 138.3660720 271.2347860
  46.0253100 135.0918900 258.0977720  46.4646380 134.2541330 257.9515540
  46.7381520 135.7248300 258.1841860  37.8119100 135.1139100 270.7593830
  37.6726870 135.9861900 271.1281230  36.9300460 134.7711910 270.6141770
  44.1348480 140.0314970 262.0658960  44.5744390 140.7739300 261.6514350
  44.0735370 140.2741540 262.9897920  39.6099450 141.0560800 272.9678980
  39.5814880 141.4603750 272.1007410  39.4464420 140.1271160 272.8050580
  49.6070240 126.3461710 256.4118760  49.2942900 126.4388540 257.3117830
  50.3682710 126.9242740 256.3616190  36.1252380 133.7121510 260.8696100
  36.0049980 134.4383600 260.2577370  35.8153270 132.9424420 260.3924010
  51.5614270 141.8387900 274.2643150  52.0373990 142.3170790 274.9432230
  52.1821430 141.7705390 273.5388650  33.7637750 136.8836650 266.6764740
  33.8418170 137.0185420 265.7320460  34.3779430 136.1752540 266.8692860
  35.0085380 138.5836840 263.0870920  34.6013460 138.7251430 262.2324520
  35.8998390 138.2997000 262.8842130  50.9647520 139.0300750 271.4243160
  51.0910580 138.7912630 270.5060340  51.0068900 138.1985290 271.8965240
  44.8264260 142.7328750 269.9937970  45.3408930 142.6436760 270.7960400
  43.9833340 143.0788450 270.2865880  46.8018660 143.0184090 259.4221970
  46.6419800 142.7287030 260.3203800  46.6365370 142.2424220 258.8867200
  39.2807040 142.7982620 261.1993590  39.1049520 141.8818160 260.9861390
  38.4262780 143.1569910 261.4391390  46.5044790 140.5271650 257.9819970
  45.8109950 140.5248940 257.3222250  47.2467650 140.1030970 257.5514140
  46.0694720 142.1534360 262.0568460  46.5251670 141.3723740 262.3707080
  46.4087240 142.8641180 262.6009640  50.8171530 131.0833210 272.3892900
  50.2015800 131.5912880 271.8608360  50.4967950 130.1831540 272.3318840
  33.8197270 137.9250820 269.2159200  33.9828310 137.4556180 268.3978570
  34.2849720 137.4174380 269.8808040  38.5916040 127.0556580 264.2519770
  38.1484190 127.8366120 263.9204290  39.1501030 127.3786470 264.9590710
  42.8785850 129.9225100 269.8555090  42.4165220 130.1308120 270.6675030
  42.4763960 129.1084450 269.5525760  47.8790360 131.1434050 270.9851750
  47.0283950 130.8439800 271.3060820  47.7192150 131.3876060 270.0735570
  44.9740070 132.6435800 273.0850540  45.2993480 131.8099550 272.7452770
  45.7620400 133.1664320 273.2328870  41.7074860 126.6767280 259.1325600
  41.0829040 126.6727150 259.8578910  41.6204980 125.8098240 258.7361570
  40.6291940 127.6003910 266.1109370  40.9264270 128.5066740 266.0301390
  41.1777500 127.1122690 265.4968940  38.3830260 132.1790150 261.9801020
  38.1571180 131.9627320 262.8847640  37.6022790 132.6118610 261.6346990
  45.6128020 132.1853520 260.5791670  45.0136910 132.9089320 260.3955290
  46.1607630 132.1230300 259.7968120  40.8229470 133.0775730 272.6461290
  40.7273070 132.1370460 272.4961690  41.6661450 133.2990800 272.2509360
  44.2192890 130.8217060 262.6094950  44.6122460 131.1389260 261.7963640
  44.5809740 129.9428940 262.7239470  35.9540010 129.4889400 270.7995070
  35.5603400 130.3364610 271.0067850  35.2658410 128.8515770 270.9903710
  42.5285060 129.5724370 273.8691810  41.8383380 129.3796570 274.5037900
  43.2717360 129.8559010 274.4016110  33.2557060 127.4117860 264.8325150
  32.9670110 127.9820720 265.5450130  34.0002820 126.9322310 265.1956380
  33.4427290 131.3537980 256.0427870  33.3601960 132.2968740 256.1842860
  33.0910350 131.2112890 255.1640220  44.8048030 133.4122810 266.7045730
  44.0729150 133.9209620 267.0535830  44.4072370 132.5952790 266.4034510
  41.2425420 130.0877010 265.1098220  41.2461480 129.6466960 264.2602760
  42.1376540 130.4094340 265.2170040  37.0927800 129.9703500 264.0692430
  36.7527850 130.4478730 264.8259480  36.3305120 129.5168620 263.7093530
  41.3045570 131.0889090 258.1004980  41.4258390 131.0475570 259.0490800
  40.9194080 131.9513240 257.9451710  45.2673940 128.8656490 266.1168670
  45.2846680 129.3165140 266.9610520  45.0189520 127.9662130 266.3302110
  40.3167070 133.3990230 257.4988280  39.7483970 132.9508480 256.8724190
  41.0256070 133.7583010 256.9653430  48.6944690 126.2788670 271.9555050
  49.0190460 125.5478330 272.4813030  48.7301200 125.9602310 271.0536040
  35.3936250 137.3002250 271.3755010  35.0091040 136.6595920 271.9737970
  35.7048440 138.0038370 271.9449740  41.5433390 134.1478790 266.8563630
  41.9103520 133.6737360 267.6024970  41.3538450 135.0220360 267.1971970
  34.4073880 128.8922480 262.9857100  34.1220800 128.5278150 263.8235720
  34.3452740 128.1602940 262.3720240  39.3332760 133.1887430 269.1747840
  39.0289830 134.0679410 269.3998200  40.2879220 133.2487220 269.2105280
  37.8614550 137.3948420 259.7714690  37.0876810 136.8546040 259.6113410
  38.5909180 136.8755030 259.4332450  48.6202530 136.3913780 265.5641080
  49.3401650 136.8869070 265.1737190  48.4184350 135.7131670 264.9194950
  44.0812470 127.7851740 259.7070470  43.2677080 127.2864910 259.6315780
  43.8874420 128.6249990 259.2906820  44.0021330 136.4622840 271.4510080
  43.9358640 135.5418510 271.1967670  43.3726470 136.5598280 272.1654720
  46.7960860 132.1571390 258.0032630  47.6840480 132.4688620 257.8283970
  46.7665950 131.2843640 257.6113210  37.9051950 137.0628800 263.4093500
  38.4230620 136.2597060 263.3550390  37.4535970 137.0007940 264.2510330
  42.7921450 138.3295080 258.6820800  43.1337150 139.0737310 258.1864120
  41.9634160 138.6426200 259.0445630  35.3896490 134.0290170 270.3219200
  35.0311430 134.6944020 270.9092540  35.0951050 133.1973720 270.6931820
  38.5909610 134.4874410 273.2058750  38.2909750 134.6331590 272.3086570
  39.3620850 133.9279700 273.1132140  43.9338060 139.2843410 271.2013880
  43.9482600 138.3524370 270.9832790  43.2263160 139.3703170 271.8403650
  49.0675130 133.4683230 257.4712490  48.9838850 133.8997450 256.6208930
  49.7869320 133.9281580 257.9039310  50.1449270 135.9250750 270.5482460
  49.4197460 136.5179530 270.3511850  50.6724730 135.9174290 269.7495830
  50.0962380 140.3225490 260.1994620  49.4538540 139.6681110 260.4738340
  49.7093040 140.7280580 259.4235290  45.6748860 137.6510920 264.0466310
  46.0272680 137.0539050 263.3867680  44.7911190 137.3255150 264.2174560
  41.7612140 138.4108610 261.4536720  42.4483270 138.9577820 261.8344310
  40.9744560 138.9549340 261.4886330  33.9004540 134.0281430 256.9453800
  34.7699390 134.3106230 257.2289720  33.4094860 134.8417300 256.8302610
  41.0639350 135.4154640 261.0662080  41.5202130 136.2259890 261.2922270
  40.7127560 135.0977780 261.8980570  43.3671960 140.9260980 268.2954380
  44.0114180 141.1320360 268.9727800  43.7301400 140.1649380 267.8425230
  36.9651130 125.7592290 261.5384600  36.8365760 125.7510190 262.4869520
  36.1413150 126.0975380 261.1875610  44.6404040 138.9293330 267.0131830
  45.2826270 138.2286490 267.1264000  45.1653390 139.7091770 266.8328720
  48.4859760 139.2141950 256.7370970  48.2597340 138.4972390 257.3295610
  48.0955960 138.9654390 255.8992720  46.4141660 139.7288230 270.2167890
  46.7497900 140.3154920 270.8945810  45.4942000 139.5980940 270.4465680
  34.2675790 143.2408810 257.5115430  34.6273430 143.8398150 256.8572700
  34.1268130 143.7868700 258.2850460  33.9645060 127.5183410 270.9991300
  33.2503580 127.7180330 271.6043910  34.3840100 126.7422980 271.3706100
  48.0676010 137.1313890 258.3985130  47.7797710 137.5926580 259.1863010
  48.8628180 136.6711660 258.6669350  34.2517650 141.5063670 271.9857830
  34.3608770 140.5658410 271.8453220  33.5998210 141.7718420 271.3371560
  42.2430240 139.7779560 273.3855950  41.9227110 139.0588800 273.9301640
  41.5688600 140.4534630 273.4592010  40.2844410 140.6240010 258.3289100
  40.2754510 141.3569700 257.7133610  39.3642770 140.3771590 258.4216060
  35.8851050 135.8454900 259.0735860  35.2779000 136.5853800 259.0831160
  36.3600400 135.9354260 258.2474060  45.4583840 130.0105720 268.7492750
  45.8264660 129.1900930 269.0772320  44.5982040 130.0707610 269.1648400
  48.8245870 128.9662660 259.5580310  48.1959030 129.0708330 258.8438540
  48.3297790 129.1859440 260.3474190  43.2704010 140.6868250 256.9914290
  43.3715990 140.4832240 256.0616270  42.3705750 140.4326530 257.1962070
  40.7929900 131.2448610 260.9738190  40.0846050 131.7134950 261.4151800
  41.0774380 130.5870620 261.6083380  42.4185830 132.6645310 268.9730720
  42.9171080 133.1391130 269.6382570  42.5608780 131.7408830 269.1800750
  44.8245330 127.9699270 262.4133980  44.7013110 127.9885400 261.4643490
  45.7729890 128.0178210 262.5332380  41.9122120 143.2054570 261.6861960
  42.1663620 143.1675960 260.7641330  40.9634600 143.0787900 261.6790210
  38.9964920 129.5533690 258.3488900  39.8455450 129.9903840 258.2829090
  38.6296190 129.8653950 259.1760960  49.6252690 128.8813270 269.8159110
  49.1226290 129.6218670 270.1552920  50.4409350 129.2697270 269.4995900
  47.9174700 134.1246450 263.2620470  46.9764840 134.1396680 263.4368160
  48.2318770 133.3382410 263.7080770  37.8956340 135.8066050 256.8224430
  38.6619610 135.6947410 257.3849860  37.9731030 135.1104020 256.1701200
  36.5903100 133.2391120 257.5057320  36.6706690 132.2918630 257.6174720
  37.4822850 133.5698000 257.6117980  49.9200280 141.2955300 264.9374730
  50.0447700 142.1186470 265.4098540  50.7865840 141.0846030 264.5898880
  37.3917810 143.3886510 264.6091860  38.1280290 142.8401970 264.8800430
  37.7758730 144.2542520 264.4697850  34.2763290 139.4560080 260.4833370
  33.3503070 139.6981220 260.4738780  34.7419720 140.2834340 260.3618120
  36.3976090 142.5732580 273.7977440  37.1988820 142.8944630 274.2112840
  35.8827910 142.2128160 274.5197350  40.5020120 142.5616820 256.4317430
  41.2948730 142.8505650 255.9799220  39.9824470 142.1308990 255.7529910
  45.2340720 138.6812450 273.7452850  44.6278880 138.7044050 273.0048600
  44.9294830 137.9495490 274.2820100  46.6641090 142.4092740 272.3562260
  47.6162840 142.3250760 272.3062500  46.5169310 143.0734450 273.0296050
  49.5550290 141.7886950 257.8554170  49.2691800 141.3752090 257.0408350
  49.3569840 142.7174660 257.7354690  34.1173900 135.0606040 272.7413490
  34.6212920 134.4813320 273.3129720  33.3781320 135.3446270 273.2789860
  41.0197520 137.7820230 256.2959780  40.9148160 137.1672580 257.0221160
  40.8521740 137.2586120 255.5122790  41.1711840 136.4677030 272.2749010
  40.4057510 137.0362030 272.1903680  41.3527800 136.1753240 271.3817240
  44.2600250 136.8440260 256.9001770  43.7110350 137.2909560 257.5444510
  44.8819510 136.3389510 257.4239440  48.3135190 138.1982360 272.8324030
  49.0544660 138.5358120 272.3291490  47.5507870 138.3674420 272.2793800
  36.1496980 133.2035630 273.6363560  36.1902320 132.9049500 274.5448790
  37.0042480 133.6043240 273.4771080  39.9275370 135.8031180 258.7967070
  40.3491790 135.6371050 259.6398460  40.0526210 134.9931410 258.3022210
  38.0902790 131.7827730 271.6038050  37.5599250 131.2918680 270.9761390
  38.7590860 132.2111930 271.0695980  42.4403010 134.8268790 256.0444170
  42.9608670 134.1117810 255.6785320  43.0871410 135.4654660 256.3444680
  46.9880850 136.2497190 271.3679240  47.4021870 136.4042270 272.2169660
  46.0531850 136.3752410 271.5305020  47.4603020 133.5893350 273.3718390
  48.0423790 132.8345670 273.2838870  47.6364790 134.1200790 272.5949870
  38.5775090 128.7490100 271.6835340  38.4831960 128.1310850 270.9586210
  37.9972480 129.4756390 271.4565250  41.3436530 127.3063340 268.7162730
  40.8953830 127.3287600 267.8708280  40.7101730 126.9082360 269.3133030
  41.7496080 136.2017670 269.3375170  42.1684190 137.0450400 269.1651410
  40.8304710 136.3389710 269.1081950  44.0859980 133.9333850 270.7213010
  44.2056190 133.3374990 271.4607850  44.9453980 133.9703540 270.3014310
  46.4247880 134.4871040 269.2975520  45.8983100 135.0113660 268.6940660
  46.7679220 135.1198430 269.9285250  38.8234270 131.8764410 255.7425230
  38.6223330 131.0131770 256.1038570  38.6526320 131.7897770 254.8046830
  39.6003500 142.5070680 270.4532900  39.0624590 143.2316740 270.1341600
  39.8537460 142.0301020 269.6630240  40.8528750 130.4755200 271.9788830
  41.4428440 130.1671050 272.6666650  40.0348990 130.0034950 272.1348730
  45.6722180 130.0921010 272.2121850  44.9837700 129.4302550 272.1471840
  46.3928200 129.6459280 272.6570310  46.3022580 126.6872640 258.2712110
  46.5824870 125.8440540 258.6271530  45.5288310 126.9195750 258.7850860
  37.6217070 128.9765030 255.7303110  37.9242970 128.9832460 254.8222260
  38.3611660 128.6262890 256.2270770  42.4565710 143.7421890 270.7119550
  42.3824410 144.6457030 271.0191920  41.5544550 143.4233790 270.6841620
  40.8402000 127.9199650 256.7159310  40.4924000 127.2423640 256.1361760
  41.0414770 127.4589160 257.5302700  43.0051040 142.9080400 258.3345910
  43.9001830 143.2465370 258.3564670  43.0368670 142.1859810 257.7070190
  36.6447200 138.2807450 256.5632910  37.0822070 138.8237120 257.2190490
  37.1294930 137.4554400 256.5729250  33.8593000 141.0696480 264.0153170
  34.1896010 140.2017540 263.7831810  34.2884000 141.2755000 264.8458130
  38.4554920 139.4005490 261.6755140  38.1550460 139.2770460 262.5759050
  38.3492410 138.5414080 261.2670870  34.3483210 141.9367070 266.7534800
  33.9114200 142.1167870 267.5858950  34.9160890 142.6941690 266.6116520
  49.9845390 141.4384070 271.0412110  49.3847380 141.4976630 270.2976030
  50.1139290 140.4989050 271.1708960  51.2246840 139.1801890 256.3781820
  50.3939800 139.2478540 256.8489050  51.4018670 140.0706010 256.0748680
  50.6803300 135.9249370 258.8816020  51.4422210 136.4946020 258.9875710
  50.6957670 135.3576570 259.6524330  34.1807640 134.4487300 263.1123680
  33.5256480 134.1798940 262.4683380  35.0185590 134.3391780 262.6625660
  51.6863270 136.7799470 263.7257950  52.0572100 135.9966790 263.3193920
  52.3265200 137.4688570 263.5475250  48.6697030 138.1636050 269.1388270
  47.8556870 138.5933210 269.4014060  49.0771230 138.7754460 268.5257320
  50.7322470 136.2183740 256.0388540  51.0071310 137.1262620 255.9107760
  50.5433210 136.1546270 256.9750530  47.1298080 129.2428590 257.3342170
  47.5482960 129.0559570 256.4938830  46.8234140 128.3907640 257.6445100
  50.6287810 134.1552730 261.0317970  50.2531410 133.3880660 260.5999260
  49.8990930 134.5375430 261.5192900  35.2183570 134.8339870 267.6527020
  35.5856610 134.7467270 268.5323040  34.6494390 134.0706420 267.5533880
  50.0187430 133.3024250 270.6657490  49.7873520 133.0737000 269.7655440
  50.2791980 134.2223800 270.6202380  34.7699570 131.7448960 271.5585440
  33.8755620 131.7115720 271.8979150  35.3097120 131.9435750 272.3236690
  48.4575500 128.5280680 273.4437190  49.3345680 128.5364080 273.8271190
  48.4696340 127.7911520 272.8329540  33.3945720 131.6586230 259.0549010
  32.4909800 131.9216430 258.8800670  33.8786340 131.9297400 258.2748970
  49.9038770 132.3810220 264.3325210  50.4276250 131.8872870 263.7015380
  50.4898190 132.5160580 265.0772780  50.0828490 132.4650090 267.8544760
  49.1331200 132.4313630 267.9689750  50.2641500 133.3750200 267.6194530
  35.9372930 130.7151770 256.9643390  36.6464630 130.2934990 256.4790670
  35.2212870 130.7827000 256.3326740  35.5847090 126.7691100 256.0046040
  36.3075220 127.3100040 256.3227260  35.8571610 126.4954520 255.1287580
  49.3938740 131.6383570 260.2717620  49.8897860 131.4054440 261.0566500
  49.1954810 130.7995410 259.8555260  35.2739280 126.0197290 265.9068660
  35.9215470 125.4694670 265.4663820  35.6941120 126.2740440 266.7284470
  50.8225900 130.2744520 262.8055300  50.7125180 130.1200560 263.7437570
  51.5833490 129.7465460 262.5630710  49.1691620 126.2138650 269.2638300
  49.8063840 126.8272790 269.6297490  49.3166510 126.2499310 268.3187530
  51.7116170 128.1052440 256.0461440  52.6365480 127.9733620 255.8379730
  51.6891960 128.1845260 256.9997890  51.7854660 128.8763100 258.6718150
  50.9906160 128.8108220 259.2011060  51.9897940 129.8113740 258.6603500
  48.7273080 142.9154650 262.6656540  49.3232150 142.5939220 261.9890960
  48.9851230 142.4426470 263.4569810  35.0271280 126.1752960 268.6493980
  34.6786100 126.6316780 269.4152160  34.6958980 125.2810090 268.7316410
  36.6335650 139.3472560 272.8147170  36.5905280 138.9765470 273.6961630
  36.7646660 140.2850130 272.9548990  40.3341680 140.9032150 268.4156890
  40.0933040 141.1706710 267.5287410  41.2744320 141.0737880 268.4707750
  42.5396100 127.3664840 272.1713400  42.4784990 127.9586670 272.9208810
  43.4796480 127.2590800 272.0263660  45.1770660 127.0234900 271.8105690
  45.7911070 127.3414190 271.1486770  45.7220220 126.5383490 272.4301550
  51.5945840 142.9226530 269.2167530  51.1004120 143.3195400 268.4994660
  50.9859130 142.2975740 269.6104810  35.6991920 125.7029160 271.9244750
  36.2474910 125.5217210 271.1610860  35.7647230 124.9123270 272.4601060
  36.4723680 142.2934810 269.9344950  35.8784000 142.1619510 270.6734990
  36.4647520 141.4572950 269.4687050  45.9178700 125.5867040 268.1374980
  45.0438540 125.9202150 267.9347910  45.8089450 125.1140220 268.9626850
  46.8250680 127.7937910 269.5216700  46.4964040 126.9789670 269.1418430
  47.7732980 127.7507720 269.3982390  49.2785290 143.5649950 266.4954270
  48.8188260 144.3165760 266.1212290  48.6497750 142.8456420 266.4369070
  36.1035910 139.6593190 268.8852990  35.3769970 139.0398480 268.8178940
  36.1645060 140.0533800 268.0151070  39.7081010 141.8738190 265.6702400
  40.2246030 141.2625550 265.1450660  40.3578390 142.3766970 266.1613410
  42.4476510 142.7646680 266.4971380  42.7354320 142.5100980 265.6204390
  42.9599730 142.2124040 267.0876950  43.6653520 126.5036880 267.0767890
  42.8825310 126.9782380 267.3564650  43.3716450 125.5991710 266.9681070
  48.2174590 127.2059980 265.1216980  48.6582680 127.1505080 264.2738580
  47.9482180 128.1217990 265.1927160  50.0813160 126.8375220 263.1325800
  50.0201560 125.8936440 262.9856820  50.8605190 126.9455310 263.6779260
  34.3865910 142.9767580 262.0949750  34.2187950 142.3438260 262.7931640
  33.5200420 143.1826980 261.7443940  35.0093930 126.8084360 259.5981610
  35.7673290 126.9213240 259.0245640  34.5471100 127.6453560 259.5525040
  41.5507740 128.9223630 262.5883920  40.7382250 128.5480520 262.2479800
  42.0549380 128.1668710 262.8905110  46.0532720 125.5866080 263.8266990
  46.6562090 126.1586290 264.3015510  45.3125710 126.1505520 263.6040890
  49.1967320 125.9887640 259.1007270  49.3917950 126.8871090 259.3674700
  48.4097190 125.7574720 259.5940220  35.9928610 141.6700810 259.5399890
  35.4676230 142.0508840 258.8361850  35.9173190 142.2951580 260.2609600
  37.3819080 127.3348410 258.1383580  37.9111840 126.5478210 258.0091530
  38.0147400 128.0139600 258.3719110  39.5756920 127.0723550 261.1928970
  38.9459660 126.3710860 261.3599100  39.0362060 127.8327680 260.9762130
  42.5148870 143.6862780 273.8639580  43.4416180 143.4507050 273.9075540
  42.4999300 144.5134780 273.3825610  50.7493930 143.2288350 260.8613830
  50.9246120 142.5426090 260.2174750  50.0515500 143.7535400 260.4690500
  39.7012480 126.3507530 273.6281460  39.4196750 126.8541130 272.8642280
  40.0832180 125.5529280 273.2623590  38.5921580 143.6183190 258.4149140
  39.3240400 143.3342470 257.8673030  38.8515250 143.3796470 259.3048520
  37.7536370 139.7347920 258.4195470  37.1245250 140.2033020 258.9681300
  37.8684200 138.8897140 258.8541660  46.3027940 125.7661110 274.2061930
  46.1893390 126.0855720 275.1013450  47.1197680 126.1673620 273.9099210
  49.0826430 142.9132640 273.6880620  49.8751750 142.4181870 273.4806580
  49.3759580 143.5922780 274.2956230  45.2086090 133.7853580 244.5696670
  45.1280140 132.8708190 244.2988380  44.7950510 134.2820650 243.8636380
  43.3404130 135.5632600 246.4505940  42.5646230 135.0833040 246.7404510
  43.9917060 134.8838250 246.2762100  37.3569960 135.8752410 247.3281700
  36.5254840 135.6201120 247.7278210  37.9650940 135.9463180 248.0639620
  47.3611560 139.9692790 245.2305070  46.8993090 139.1980030 245.5592240
  48.1737110 139.9958860 245.7357520  37.3371220 139.9092500 247.5239720
  37.6399260 139.0190240 247.3449940  38.0814810 140.4662720 247.2961970
  35.7661910 130.8354300 241.1124090  34.8778610 131.1770270 241.0103970
  36.0503100 130.6354620 240.2204920  33.7294920 133.4359950 246.9963790
  34.3011030 132.6682150 246.9967430  33.7296460 133.7348710 246.0870400
  43.5874870 142.2550800 244.8509060  42.9686310 142.7108300 244.2803500
  44.4426650 142.4102260 244.4498760  42.7813120 138.2389790 246.4576100
  42.7121400 137.2979730 246.2965230  43.5432980 138.3291200 247.0298670
  34.9719790 128.8444310 248.7832720  34.7922630 127.9470060 249.0635480
  34.5699870 129.3916180 249.4579670  43.8118290 131.0460170 246.6845030
  44.1883110 130.1732050 246.5718700  43.7137800 131.3818870 245.7935470
  37.9423300 129.4185800 242.1462470  38.0490050 130.3189530 242.4531230
  37.0315660 129.3703770 241.8557120  47.5942410 128.5410610 243.6173370
  48.4152030 128.0507180 243.6598850  47.6276490 129.1308270 244.3705210
  35.5906460 131.3404810 247.3915060  36.2716570 131.6043180 248.0102460
  35.2754510 130.5005680 247.7253070  39.7831030 132.3872170 246.4787650
  40.2909250 132.8853140 247.1192670  40.3144270 131.6107370 246.3027010
  51.8841960 130.5577360 250.1817000  51.1794130 130.9459070 249.6632110
  52.1499880 131.2527650 250.7837930  38.0667130 127.0270730 250.7451070
  38.0685570 127.5443120 249.9396970  37.2371440 126.5500910 250.7221000
  44.4538220 137.1390040 242.2440970  43.8355490 137.6039490 241.6803690
  44.9661470 137.8317520 242.6610480  39.3169980 136.6665910 248.9224570
  38.9839360 137.2934830 249.5645640  39.4936660 137.1927790 248.1426240
  47.8303890 130.4810990 246.3900910  47.1259460 130.7695880 246.9704020
  48.1916050 131.2911100 246.0300470  37.7482460 128.7380690 248.7521520
  38.0899270 129.5822740 248.4575390  36.8098270 128.8864430 248.8686860
  38.5289080 138.6346710 250.7373750  39.1463080 139.3097790 250.4558200
  37.6682200 139.0434690 250.6461250  33.8221420 137.8246570 239.6180600
  33.4449400 138.3133670 238.8865500  34.0794490 138.4971850 240.2487130
  49.4466670 140.0986120 248.6528390  48.7630190 140.7685230 248.6445060
  49.9860960 140.2966770 247.8873250  50.8990810 129.9265780 246.7810120
  49.9515720 129.9604760 246.9125550  51.2240800 130.7404730 247.1659480
  41.4310350 126.2262960 245.0766110  41.7385330 125.6709850 244.3601610
  40.5011050 126.3607420 244.8939100  46.9825410 141.9430250 247.3673570
  46.9952570 141.5392540 246.4995830  46.4300630 142.7177540 247.2635000
  48.2770830 138.6646470 242.4563740  48.1667160 137.7220800 242.5813160
  48.2739080 139.0262110 243.3426500  46.3810850 136.8460090 248.6956180
  46.7979640 136.6320200 247.8609640  47.1050670 137.1032880 249.2664800
  43.8191110 134.2911790 241.8126230  42.8920390 134.2249170 242.0414700
  43.9715930 135.2291920 241.6981470  43.8060190 130.5628790 238.8093390
  42.8663860 130.7242750 238.8945850  44.1243450 131.2814470 238.2629380
  50.3272950 135.2447310 248.7872420  49.4991580 135.3140400 248.3122550
  50.9223430 135.8301620 248.3188250  47.8488400 135.8532090 242.3161480
  47.2300820 135.5151640 241.6687780  47.8312850 135.2091850 243.0240670
  47.2914960 132.0316630 249.7327290  46.8786140 132.8570340 249.9867280
  46.5590910 131.4461670 249.5403650  39.4247750 134.8176530 244.5945960
  39.0204750 134.1053780 244.0991860  39.5110870 134.4729770 245.4834000
  39.8929450 138.5044090 246.7585170  39.5957740 137.8989560 246.0792950
  40.8429270 138.5421400 246.6474530  38.1376370 131.5919740 248.3745000
  38.6890960 131.7015080 247.5998250  38.6519880 131.9657340 249.0900230
  47.9815060 142.0775960 250.4208270  47.5045620 142.8848150 250.2280880
  47.2976850 141.4254290 250.5734480  38.9847880 138.2425780 253.4092970
  38.0876410 138.4665750 253.6566370  39.0100750 138.3660720 252.4604370
  46.0253100 135.0918900 239.3234230  46.4646380 134.2541330 239.1772050
  46.7381520 135.7248300 239.4098370  37.8119100 135.1139100 251.9850340
  37.6726870 135.9861900 252.3537740  36.9300460 134.7711910 251.8398280
  44.1348480 140.0314970 243.2915470  44.5744390 140.7739300 242.8770860
  44.0735370 140.2741540 244.2154430  39.6099450 141.0560800 254.1935490
  39.5814880 141.4603750 253.3263920  39.4464420 140.1271160 254.0307090
  49.6070240 126.3461710 237.6375270  49.2942900 126.4388540 238.5374340
  50.3682710 126.9242740 237.5872700  36.1252380 133.7121510 242.0952610
  36.0049980 134.4383600 241.4833880  35.8153270 132.9424420 241.6180520
  51.5614270 141.8387900 255.4899660  52.0373990 142.3170790 256.1688740
  52.1821430 141.7705390 254.7645160  33.7637750 136.8836650 247.9021250
  33.8418170 137.0185420 246.9576970  34.3779430 136.1752540 248.0949370
  35.0085380 138.5836840 244.3127430  34.6013460 138.7251430 243.4581030
  35.8998390 138.2997000 244.1098640  50.9647520 139.0300750 252.6499670
  51.0910580 138.7912630 251.7316850  51.0068900 138.1985290 253.1221750
  44.8264260 142.7328750 251.2194480  45.3408930 142.6436760 252.0216910
  43.9833340 143.0788450 251.5122390  46.8018660 143.0184090 240.6478480
  46.6419800 142.7287030 241.5460310  46.6365370 142.2424220 240.1123710
  39.2807040 142.7982620 242.4250100  39.1049520 141.8818160 242.2117900
  38.4262780 143.1569910 242.6647900  46.5044790 140.5271650 239.2076480
  45.8109950 140.5248940 238.5478760  47.2467650 140.1030970 238.7770650
  46.0694720 142.1534360 243.2824970  46.5251670 141.3723740 243.5963590
  46.4087240 142.8641180 243.8266150  50.8171530 131.0833210 253.6149410
  50.2015800 131.5912880 253.0864870  50.4967950 130.1831540 253.5575350
  33.8197270 137.9250820 250.4415710  33.9828310 137.4556180 249.6235080
  34.2849720 137.4174380 251.1064550  38.5916040 127.0556580 245.4776280
  38.1484190 127.8366120 245.1460800  39.1501030 127.3786470 246.1847220
  42.8785850 129.9225100 251.0811600  42.4165220 130.1308120 251.8931540
  42.4763960 129.1084450 250.7782270  47.8790360 131.1434050 252.2108260
  47.0283950 130.8439800 252.5317330  47.7192150 131.3876060 251.2992080
  44.9740070 132.6435800 254.3107050  45.2993480 131.8099550 253.9709280
  45.7620400 133.1664320 254.4585380  41.7074860 126.6767280 240.3582110
  41.0829040 126.6727150 241.0835420  41.6204980 125.8098240 239.9618080
  40.6291940 127.6003910 247.3365880  40.9264270 128.5066740 247.2557900
  41.1777500 127.1122690 246.7225450  38.3830260 132.1790150 243.2057530
  38.1571180 131.9627320 244.1104150  37.6022790 132.6118610 242.8603500
  45.6128020 132.1853520 241.8048180  45.0136910 132.9089320 241.6211800
  46.1607630 132.1230300 241.0224630  40.8229470 133.0775730 253.8717800
  40.7273070 132.1370460 253.7218200  41.6661450 133.2990800 253.4765870
  44.2192890 130.8217060 243.8351460  44.6122460 131.1389260 243.0220150
  44.5809740 129.9428940 243.9495980  35.9540010 129.4889400 252.0251580
  35.5603400 130.3364610 252.2324360  35.2658410 128.8515770 252.2160220
  42.5285060 129.5724370 255.0948320  41.8383380 129.3796570 255.7294410
  43.2717360 129.8559010 255.6272620  33.2557060 127.4117860 246.0581660
  32.9670110 127.9820720 246.7706640  34.0002820 126.9322310 246.4212890
  33.4427290 131.3537980 237.2684380  33.3601960 132.2968740 237.4099370
  33.0910350 131.2112890 236.3896730  44.8048030 133.4122810 247.9302240
  44.0729150 133.9209620 248.2792340  44.4072370 132.5952790 247.6291020
  41.2425420 130.0877010 246.3354730  41.2461480 129.6466960 245.4859270
  42.1376540 130.4094340 246.4426550  37.0927800 129.9703500 245.2948940
  36.7527850 130.4478730 246.0515990  36.3305120 129.5168620 244.9350040
  41.3045570 131.0889090 239.3261490  41.4258390 131.0475570 240.2747310
  40.9194080 131.9513240 239.1708220  45.2673940 128.8656490 247.3425180
  45.2846680 129.3165140 248.1867030  45.0189520 127.9662130 247.5558620
  40.3167070 133.3990230 238.7244790  39.7483970 132.9508480 238.0980700
  41.0256070 133.7583010 238.1909940  48.6944690 126.2788670 253.1811560
  49.0190460 125.5478330 253.7069540  48.7301200 125.9602310 252.2792550
  35.3936250 137.3002250 252.6011520  35.0091040 136.6595920 253.1994480
  35.7048440 138.0038370 253.1706250  41.5433390 134.1478790 248.0820140
  41.9103520 133.6737360 248.8281480  41.3538450 135.0220360 248.4228480
  34.4073880 128.8922480 244.2113610  34.1220800 128.5278150 245.0492230
  34.3452740 128.1602940 243.5976750  39.3332760 133.1887430 250.4004350
  39.0289830 134.0679410 250.6254710  40.2879220 133.2487220 250.4361790
  37.8614550 137.3948420 240.9971200  37.0876810 136.8546040 240.8369920
  38.5909180 136.8755030 240.6588960  48.6202530 136.3913780 246.7897590
  49.3401650 136.8869070 246.3993700  48.4184350 135.7131670 246.1451460
  44.0812470 127.7851740 240.9326980  43.2677080 127.2864910 240.8572290
  43.8874420 128.6249990 240.5163330  44.0021330 136.4622840 252.6766590
  43.9358640 135.5418510 252.4224180  43.3726470 136.5598280 253.3911230
  46.7960860 132.1571390 239.2289140  47.6840480 132.4688620 239.0540480
  46.7665950 131.2843640 238.8369720  37.9051950 137.0628800 244.6350010
  38.4230620 136.2597060 244.5806900  37.4535970 137.0007940 245.4766840
  42.7921450 138.3295080 239.9077310  43.1337150 139.0737310 239.4120630
  41.9634160 138.6426200 240.2702140  35.3896490 134.0290170 251.5475710
  35.0311430 134.6944020 252.1349050  35.0951050 133.1973720 251.9188330
  38.5909610 134.4874410 254.4315260  38.2909750 134.6331590 253.5343080
  39.3620850 133.9279700 254.3388650  43.9338060 139.2843410 252.4270390
  43.9482600 138.3524370 252.2089300  43.2263160 139.3703170 253.0660160
  49.0675130 133.4683230 238.6969000  48.9838850 133.8997450 237.8465440
  49.7869320 133.9281580 239.1295820  50.1449270 135.9250750 251.7738970
  49.4197460 136.5179530 251.5768360  50.6724730 135.9174290 250.9752340
  50.0962380 140.3225490 241.4251130  49.4538540 139.6681110 241.6994850
  49.7093040 140.7280580 240.6491800  45.6748860 137.6510920 245.2722820
  46.0272680 137.0539050 244.6124190  44.7911190 137.3255150 245.4431070
  41.7612140 138.4108610 242.6793230  42.4483270 138.9577820 243.0600820
  40.9744560 138.9549340 242.7142840  33.9004540 134.0281430 238.1710310
  34.7699390 134.3106230 238.4546230  33.4094860 134.8417300 238.0559120
  41.0639350 135.4154640 242.2918590  41.5202130 136.2259890 242.5178780
  40.7127560 135.0977780 243.1237080  43.3671960 140.9260980 249.5210890
  44.0114180 141.1320360 250.1984310  43.7301400 140.1649380 249.0681740
  36.9651130 125.7592290 242.7641110  36.8365760 125.7510190 243.7126030
  36.1413150 126.0975380 242.4132120  44.6404040 138.9293330 248.2388340
  45.2826270 138.2286490 248.3520510  45.1653390 139.7091770 248.0585230
  48.4859760 139.2141950 237.9627480  48.2597340 138.4972390 238.5552120
  48.0955960 138.9654390 237.1249230  46.4141660 139.7288230 251.4424400
  46.7497900 140.3154920 252.1202320  45.4942000 139.5980940 251.6722190
  34.2675790 143.2408810 238.7371940  34.6273430 143.8398150 238.0829210
  34.1268130 143.7868700 239.5106970  33.9645060 127.5183410 252.2247810
  33.2503580 127.7180330 252.8300420  34.3840100 126.7422980 252.5962610
  48.0676010 137.1313890 239.6241640  47.7797710 137.5926580 240.4119520
  48.8628180 136.6711660 239.8925860  34.2517650 141.5063670 253.2114340
  34.3608770 140.5658410 253.0709730  33.5998210 141.7718420 252.5628070
  42.2430240 139.7779560 254.6112460  41.9227110 139.0588800 255.1558150
  41.5688600 140.4534630 254.6848520  40.2844410 140.6240010 239.5545610
  40.2754510 141.3569700 238.9390120  39.3642770 140.3771590 239.6472570
  35.8851050 135.8454900 240.2992370  35.2779000 136.5853800 240.3087670
  36.3600400 135.9354260 239.4730570  45.4583840 130.0105720 249.9749260
  45.8264660 129.1900930 250.3028830  44.5982040 130.0707610 250.3904910
  48.8245870 128.9662660 240.7836820  48.1959030 129.0708330 240.0695050
  48.3297790 129.1859440 241.5730700  43.2704010 140.6868250 238.2170800
  43.3715990 140.4832240 237.2872780  42.3705750 140.4326530 238.4218580
  40.7929900 131.2448610 242.1994700  40.0846050 131.7134950 242.6408310
  41.0774380 130.5870620 242.8339890  42.4185830 132.6645310 250.1987230
  42.9171080 133.1391130 250.8639080  42.5608780 131.7408830 250.4057260
  44.8245330 127.9699270 243.6390490  44.7013110 127.9885400 242.6900000
  45.7729890 128.0178210 243.7588890  41.9122120 143.2054570 242.9118470
  42.1663620 143.1675960 241.9897840  40.9634600 143.0787900 242.9046720
  38.9964920 129.5533690 239.5745410  39.8455450 129.9903840 239.5085600
  38.6296190 129.8653950 240.4017470  49.6252690 128.8813270 251.0415620
  49.1226290 129.6218670 251.3809430  50.4409350 129.2697270 250.7252410
  47.9174700 134.1246450 244.4876980  46.9764840 134.1396680 244.6624670
  48.2318770 133.3382410 244.9337280  37.8956340 135.8066050 238.0480940
  38.6619610 135.6947410 238.6106370  37.9731030 135.1104020 237.3957710
  36.5903100 133.2391120 238.7313830  36.6706690 132.2918630 238.8431230
  37.4822850 133.5698000 238.8374490  49.9200280 141.2955300 246.1631240
  50.0447700 142.1186470 246.6355050  50.7865840 141.0846030 245.8155390
  37.3917810 143.3886510 245.8348370  38.1280290 142.8401970 246.1056940
  37.7758730 144.2542520 245.6954360  34.2763290 139.4560080 241.7089880
  33.3503070 139.6981220 241.6995290  34.7419720 140.2834340 241.5874630
  36.3976090 142.5732580 255.0233950  37.1988820 142.8944630 255.4369350
  35.8827910 142.2128160 255.7453860  40.5020120 142.5616820 237.6573940
  41.2948730 142.8505650 237.2055730  39.9824470 142.1308990 236.9786420
  45.2340720 138.6812450 254.9709360  44.6278880 138.7044050 254.2305110
  44.9294830 137.9495490 255.5076610  46.6641090 142.4092740 253.5818770
  47.6162840 142.3250760 253.5319010  46.5169310 143.0734450 254.2552560
  49.5550290 141.7886950 239.0810680  49.2691800 141.3752090 238.2664860
  49.3569840 142.7174660 238.9611200  34.1173900 135.0606040 253.9670000
  34.6212920 134.4813320 254.5386230  33.3781320 135.3446270 254.5046370
  41.0197520 137.7820230 237.5216290  40.9148160 137.1672580 238.2477670
  40.8521740 137.2586120 236.7379300  41.1711840 136.4677030 253.5005520
  40.4057510 137.0362030 253.4160190  41.3527800 136.1753240 252.6073750
  44.2600250 136.8440260 238.1258280  43.7110350 137.2909560 238.7701020
  44.8819510 136.3389510 238.6495950  48.3135190 138.1982360 254.0580540
  49.0544660 138.5358120 253.5548000  47.5507870 138.3674420 253.5050310
  36.1496980 133.2035630 254.8620070  36.1902320 132.9049500 255.7705300
  37.0042480 133.6043240 254.7027590  39.9275370 135.8031180 240.0223580
  40.3491790 135.6371050 240.8654970  40.0526210 134.9931410 239.5278720
  38.0902790 131.7827730 252.8294560  37.5599250 131.2918680 252.2017900
  38.7590860 132.2111930 252.2952490  42.4403010 134.8268790 237.2700680
  42.9608670 134.1117810 236.9041830  43.0871410 135.4654660 237.5701190
  46.9880850 136.2497190 252.5935750  47.4021870 136.4042270 253.4426170
  46.0531850 136.3752410 252.7561530  47.4603020 133.5893350 254.5974900
  48.0423790 132.8345670 254.5095380  47.6364790 134.1200790 253.8206380
  38.5775090 128.7490100 252.9091850  38.4831960 128.1310850 252.1842720
  37.9972480 129.4756390 252.6821760  41.3436530 127.3063340 249.9419240
  40.8953830 127.3287600 249.0964790  40.7101730 126.9082360 250.5389540
  41.7496080 136.2017670 250.5631680  42.1684190 137.0450400 250.3907920
  40.8304710 136.3389710 250.3338460  44.0859980 133.9333850 251.9469520
  44.2056190 133.3374990 252.6864360  44.9453980 133.9703540 251.5270820
  46.4247880 134.4871040 250.5232030  45.8983100 135.0113660 249.9197170
  46.7679220 135.1198430 251.1541760  38.8234270 131.8764410 236.9681740
  38.6223330 131.0131770 237.3295080  38.6526320 131.7897770 236.0303340
  39.6003500 142.5070680 251.6789410  39.0624590 143.2316740 251.3598110
  39.8537460 142.0301020 250.8886750  40.8528750 130.4755200 253.2045340
  41.4428440 130.1671050 253.8923160  40.0348990 130.0034950 253.3605240
  45.6722180 130.0921010 253.4378360  44.9837700 129.4302550 253.3728350
  46.3928200 129.6459280 253.8826820  46.3022580 126.6872640 239.4968620
  46.5824870 125.8440540 239.8528040  45.5288310 126.9195750 240.0107370
  37.6217070 128.9765030 236.9559620  37.9242970 128.9832460 236.0478770
  38.3611660 128.6262890 237.4527280  42.4565710 143.7421890 251.9376060
  42.3824410 144.6457030 252.2448430  41.5544550 143.4233790 251.9098130
  40.8402000 127.9199650 237.9415820  40.4924000 127.2423640 237.3618270
  41.0414770 127.4589160 238.7559210  43.0051040 142.9080400 239.5602420
  43.9001830 143.2465370 239.5821180  43.0368670 142.1859810 238.9326700
  36.6447200 138.2807450 237.7889420  37.0822070 138.8237120 238.4447000
  37.1294930 137.4554400 237.7985760  33.8593000 141.0696480 245.2409680
  34.1896010 140.2017540 245.0088320  34.2884000 141.2755000 246.0714640
  38.4554920 139.4005490 242.9011650  38.1550460 139.2770460 243.8015560
  38.3492410 138.5414080 242.4927380  34.3483210 141.9367070 247.9791310
  33.9114200 142.1167870 248.8115460  34.9160890 142.6941690 247.8373030
  49.9845390 141.4384070 252.2668620  49.3847380 141.4976630 251.5232540
  50.1139290 140.4989050 252.3965470  51.2246840 139.1801890 237.6038330
  50.3939800 139.2478540 238.0745560  51.4018670 140.0706010 237.3005190
  50.6803300 135.9249370 240.1072530  51.4422210 136.4946020 240.2132220
  50.6957670 135.3576570 240.8780840  34.1807640 134.4487300 244.3380190
  33.5256480 134.1798940 243.6939890  35.0185590 134.3391780 243.8882170
  51.6863270 136.7799470 244.9514460  52.0572100 135.9966790 244.5450430
  52.3265200 137.4688570 244.7731760  48.6697030 138.1636050 250.3644780
  47.8556870 138.5933210 250.6270570  49.0771230 138.7754460 249.7513830
  50.7322470 136.2183740 237.2645050  51.0071310 137.1262620 237.1364270
  50.5433210 136.1546270 238.2007040  47.1298080 129.2428590 238.5598680
  47.5482960 129.0559570 237.7195340  46.8234140 128.3907640 238.8701610
  50.6287810 134.1552730 242.2574480  50.2531410 133.3880660 241.8255770
  49.8990930 134.5375430 242.7449410  35.2183570 134.8339870 248.8783530
  35.5856610 134.7467270 249.7579550  34.6494390 134.0706420 248.7790390
  50.0187430 133.3024250 251.8914000  49.7873520 133.0737000 250.9911950
  50.2791980 134.2223800 251.8458890  34.7699570 131.7448960 252.7841950
  33.8755620 131.7115720 253.1235660  35.3097120 131.9435750 253.5493200
  48.4575500 128.5280680 254.6693700  49.3345680 128.5364080 255.0527700
  48.4696340 127.7911520 254.0586050  33.3945720 131.6586230 240.2805520
  32.4909800 131.9216430 240.1057180  33.8786340 131.9297400 239.5005480
  49.9038770 132.3810220 245.5581720  50.4276250 131.8872870 244.9271890
  50.4898190 132.5160580 246.3029290  50.0828490 132.4650090 249.0801270
  49.1331200 132.4313630 249.1946260  50.2641500 133.3750200 248.8451040
  35.9372930 130.7151770 238.1899900  36.6464630 130.2934990 237.7047180
  35.2212870 130.7827000 237.5583250  35.5847090 126.7691100 237.2302550
  36.3075220 127.3100040 237.5483770  35.8571610 126.4954520 236.3544090
  49.3938740 131.6383570 241.4974130  49.8897860 131.4054440 242.2823010
  49.1954810 130.7995410 241.0811770  35.2739280 126.0197290 247.1325170
  35.9215470 125.4694670 246.6920330  35.6941120 126.2740440 247.9540980
  50.8225900 130.2744520 244.0311810  50.7125180 130.1200560 244.9694080
  51.5833490 129.7465460 243.7887220  49.1691620 126.2138650 250.4894810
  49.8063840 126.8272790 250.8554000  49.3166510 126.2499310 249.5444040
  51.7116170 128.1052440 237.2717950  52.6365480 127.9733620 237.0636240
  51.6891960 128.1845260 238.2254400  51.7854660 128.8763100 239.8974660
  50.9906160 128.8108220 240.4267570  51.9897940 129.8113740 239.8860010
  48.7273080 142.9154650 243.8913050  49.3232150 142.5939220 243.2147470
  48.9851230 142.4426470 244.6826320  35.0271280 126.1752960 249.8750490
  34.6786100 126.6316780 250.6408670  34.6958980 125.2810090 249.9572920
  36.6335650 139.3472560 254.0403680  36.5905280 138.9765470 254.9218140
  36.7646660 140.2850130 254.1805500  40.3341680 140.9032150 249.6413400
  40.0933040 141.1706710 248.7543920  41.2744320 141.0737880 249.6964260
  42.5396100 127.3664840 253.3969910  42.4784990 127.9586670 254.1465320
  43.4796480 127.2590800 253.2520170  45.1770660 127.0234900 253.0362200
  45.7911070 127.3414190 252.3743280  45.7220220 126.5383490 253.6558060
  51.5945840 142.9226530 250.4424040  51.1004120 143.3195400 249.7251170
  50.9859130 142.2975740 250.8361320  35.6991920 125.7029160 253.1501260
  36.2474910 125.5217210 252.3867370  35.7647230 124.9123270 253.6857570
  36.4723680 142.2934810 251.1601460  35.8784000 142.1619510 251.8991500
  36.4647520 141.4572950 250.6943560  45.9178700 125.5867040 249.3631490
  45.0438540 125.9202150 249.1604420  45.8089450 125.1140220 250.1883360
  46.8250680 127.7937910 250.7473210  46.4964040 126.9789670 250.3674940
  47.7732980 127.7507720 250.6238900  49.2785290 143.5649950 247.7210780
  48.8188260 144.3165760 247.3468800  48.6497750 142.8456420 247.6625580
  36.1035910 139.6593190 250.1109500  35.3769970 139.0398480 250.0435450
  36.1645060 140.0533800 249.2407580  39.7081010 141.8738190 246.8958910
  40.2246030 141.2625550 246.3707170  40.3578390 142.3766970 247.3869920
  42.4476510 142.7646680 247.7227890  42.7354320 142.5100980 246.8460900
  42.9599730 142.2124040 248.3133460  43.6653520 126.5036880 248.3024400
  42.8825310 126.9782380 248.5821160  43.3716450 125.5991710 248.1937580
  48.2174590 127.2059980 246.3473490  48.6582680 127.1505080 245.4995090
  47.9482180 128.1217990 246.4183670  50.0813160 126.8375220 244.3582310
  50.0201560 125.8936440 244.2113330  50.8605190 126.9455310 244.9035770
  34.3865910 142.9767580 243.3206260  34.2187950 142.3438260 244.0188150
  33.5200420 143.1826980 242.9700450  35.0093930 126.8084360 240.8238120
  35.7673290 126.9213240 240.2502150  34.5471100 127.6453560 240.7781550
  41.5507740 128.9223630 243.8140430  40.7382250 128.5480520 243.4736310
  42.0549380 128.1668710 244.1161620  46.0532720 125.5866080 245.0523500
  46.6562090 126.1586290 245.5272020  45.3125710 126.1505520 244.8297400
  49.1967320 125.9887640 240.3263780  49.3917950 126.8871090 240.5931210
  48.4097190 125.7574720 240.8196730  35.9928610 141.6700810 240.7656400
  35.4676230 142.0508840 240.0618360  35.9173190 142.2951580 241.4866110
  37.3819080 127.3348410 239.3640090  37.9111840 126.5478210 239.2348040
  38.0147400 128.0139600 239.5975620  39.5756920 127.0723550 242.4185480
  38.9459660 126.3710860 242.5855610  39.0362060 127.8327680 242.2018640
  42.5148870 143.6862780 255.0896090  43.4416180 143.4507050 255.1332050
  42.4999300 144.5134780 254.6082120  50.7493930 143.2288350 242.0870340
  50.9246120 142.5426090 241.4431260  50.0515500 143.7535400 241.6947010
  39.7012480 126.3507530 254.8537970  39.4196750 126.8541130 254.0898790
  40.0832180 125.5529280 254.4880100  38.5921580 143.6183190 239.6405650
  39.3240400 143.3342470 239.0929540  38.8515250 143.3796470 240.5305030
  37.7536370 139.7347920 239.6451980  37.1245250 140.2033020 240.1937810
  37.8684200 138.8897140 240.0798170  46.3027940 125.7661110 255.4318440
  46.1893390 126.0855720 256.3269960  47.1197680 126.1673620 255.1355720
  49.0826430 142.9132640 254.9137130  49.8751750 142.4181870 254.7063090
  49.3759580 143.5922780 255.5212740  45.2086090 133.7853580 225.7953180
  45.1280140 132.8708190 225.5244890  44.7950510 134.2820650 225.0892890
  43.3404130 135.5632600 227.6762450  42.5646230 135.0833040 227.9661020
  43.9917060 134.8838250 227.5018610  37.3569960 135.8752410 228.5538210
  36.5254840 135.6201120 228.9534720  37.9650940 135.9463180 229.2896130
  47.3611560 139.9692790 226.4561580  46.8993090 139.1980030 226.7848750
  48.1737110 139.9958860 226.9614030  37.3371220 139.9092500 228.7496230
  37.6399260 139.0190240 228.5706450  38.0814810 140.4662720 228.5218480
  35.7661910 130.8354300 222.3380600  34.8778610 131.1770270 222.2360480
  36.0503100 130.6354620 221.4461430  33.7294920 133.4359950 228.2220300
  34.3011030 132.6682150 228.2223940  33.7296460 133.7348710 227.3126910
  43.5874870 142.2550800 226.0765570  42.9686310 142.7108300 225.5060010
  44.4426650 142.4102260 225.6755270  42.7813120 138.2389790 227.6832610
  42.7121400 137.2979730 227.5221740  43.5432980 138.3291200 228.2555180
  34.9719790 128.8444310 230.0089230  34.7922630 127.9470060 230.2891990
  34.5699870 129.3916180 230.6836180  43.8118290 131.0460170 227.9101540
  44.1883110 130.1732050 227.7975210  43.7137800 131.3818870 227.0191980
  37.9423300 129.4185800 223.3718980  38.0490050 130.3189530 223.6787740
  37.0315660 129.3703770 223.0813630  47.5942410 128.5410610 224.8429880
  48.4152030 128.0507180 224.8855360  47.6276490 129.1308270 225.5961720
  35.5906460 131.3404810 228.6171570  36.2716570 131.6043180 229.2358970
  35.2754510 130.5005680 228.9509580  39.7831030 132.3872170 227.7044160
  40.2909250 132.8853140 228.3449180  40.3144270 131.6107370 227.5283520
  51.8841960 130.5577360 231.4073510  51.1794130 130.9459070 230.8888620
  52.1499880 131.2527650 232.0094440  38.0667130 127.0270730 231.9707580
  38.0685570 127.5443120 231.1653480  37.2371440 126.5500910 231.9477510
  44.4538220 137.1390040 223.4697480  43.8355490 137.6039490 222.9060200
  44.9661470 137.8317520 223.8866990  39.3169980 136.6665910 230.1481080
  38.9839360 137.2934830 230.7902150  39.4936660 137.1927790 229.3682750
  47.8303890 130.4810990 227.6157420  47.1259460 130.7695880 228.1960530
  48.1916050 131.2911100 227.2556980  37.7482460 128.7380690 229.9778030
  38.0899270 129.5822740 229.6831900  36.8098270 128.8864430 230.0943370
  38.5289080 138.6346710 231.9630260  39.1463080 139.3097790 231.6814710
  37.6682200 139.0434690 231.8717760  33.8221420 137.8246570 220.8437110
  33.4449400 138.3133670 220.1122010  34.0794490 138.4971850 221.4743640
  49.4466670 140.0986120 229.8784900  48.7630190 140.7685230 229.8701570
  49.9860960 140.2966770 229.1129760  50.8990810 129.9265780 228.0066630
  49.9515720 129.9604760 228.1382060  51.2240800 130.7404730 228.3915990
  41.4310350 126.2262960 226.3022620  41.7385330 125.6709850 225.5858120
  40.5011050 126.3607420 226.1195610  46.9825410 141.9430250 228.5930080
  46.9952570 141.5392540 227.7252340  46.4300630 142.7177540 228.4891510
  48.2770830 138.6646470 223.6820250  48.1667160 137.7220800 223.8069670
  48.2739080 139.0262110 224.5683010  46.3810850 136.8460090 229.9212690
  46.7979640 136.6320200 229.0866150  47.1050670 137.1032880 230.4921310
  43.8191110 134.2911790 223.0382740  42.8920390 134.2249170 223.2671210
  43.9715930 135.2291920 222.9237980  43.8060190 130.5628790 220.0349900
  42.8663860 130.7242750 220.1202360  44.1243450 131.2814470 219.4885890
  50.3272950 135.2447310 230.0128930  49.4991580 135.3140400 229.5379060
  50.9223430 135.8301620 229.5444760  47.8488400 135.8532090 223.5417990
  47.2300820 135.5151640 222.8944290  47.8312850 135.2091850 224.2497180
  47.2914960 132.0316630 230.9583800  46.8786140 132.8570340 231.2123790
  46.5590910 131.4461670 230.7660160  39.4247750 134.8176530 225.8202470
  39.0204750 134.1053780 225.3248370  39.5110870 134.4729770 226.7090510
  39.8929450 138.5044090 227.9841680  39.5957740 137.8989560 227.3049460
  40.8429270 138.5421400 227.8731040  38.1376370 131.5919740 229.6001510
  38.6890960 131.7015080 228.8254760  38.6519880 131.9657340 230.3156740
  47.9815060 142.0775960 231.6464780  47.5045620 142.8848150 231.4537390
  47.2976850 141.4254290 231.7990990  38.9847880 138.2425780 234.6349480
  38.0876410 138.4665750 234.8822880  39.0100750 138.3660720 233.6860880
  46.0253100 135.0918900 220.5490740  46.4646380 134.2541330 220.4028560
  46.7381520 135.7248300 220.6354880  37.8119100 135.1139100 233.2106850
  37.6726870 135.9861900 233.5794250  36.9300460 134.7711910 233.0654790
  44.1348480 140.0314970 224.5171980  44.5744390 140.7739300 224.1027370
  44.0735370 140.2741540 225.4410940  39.6099450 141.0560800 235.4192000
  39.5814880 141.4603750 234.5520430  39.4464420 140.1271160 235.2563600
  49.6070240 126.3461710 218.8631780  49.2942900 126.4388540 219.7630850
  50.3682710 126.9242740 218.8129210  36.1252380 133.7121510 223.3209120
  36.0049980 134.4383600 222.7090390  35.8153270 132.9424420 222.8437030
  51.5614270 141.8387900 236.7156170  52.0373990 142.3170790 237.3945250
  52.1821430 141.7705390 235.9901670  33.7637750 136.8836650 229.1277760
  33.8418170 137.0185420 228.1833480  34.3779430 136.1752540 229.3205880
  35.0085380 138.5836840 225.5383940  34.6013460 138.7251430 224.6837540
  35.8998390 138.2997000 225.3355150  50.9647520 139.0300750 233.8756180
  51.0910580 138.7912630 232.9573360  51.0068900 138.1985290 234.3478260
  44.8264260 142.7328750 232.4450990  45.3408930 142.6436760 233.2473420
  43.9833340 143.0788450 232.7378900  46.8018660 143.0184090 221.8734990
  46.6419800 142.7287030 222.7716820  46.6365370 142.2424220 221.3380220
  39.2807040 142.7982620 223.6506610  39.1049520 141.8818160 223.4374410
  38.4262780 143.1569910 223.8904410  46.5044790 140.5271650 220.4332990
  45.8109950 140.5248940 219.7735270  47.2467650 140.1030970 220.0027160
  46.0694720 142.1534360 224.5081480  46.5251670 141.3723740 224.8220100
  46.4087240 142.8641180 225.0522660  50.8171530 131.0833210 234.8405920
  50.2015800 131.5912880 234.3121380  50.4967950 130.1831540 234.7831860
  33.8197270 137.9250820 231.6672220  33.9828310 137.4556180 230.8491590
  34.2849720 137.4174380 232.3321060  38.5916040 127.0556580 226.7032790
  38.1484190 127.8366120 226.3717310  39.1501030 127.3786470 227.4103730
  42.8785850 129.9225100 232.3068110  42.4165220 130.1308120 233.1188050
  42.4763960 129.1084450 232.0038780  47.8790360 131.1434050 233.4364770
  47.0283950 130.8439800 233.7573840  47.7192150 131.3876060 232.5248590
  44.9740070 132.6435800 235.5363560  45.2993480 131.8099550 235.1965790
  45.7620400 133.1664320 235.6841890  41.7074860 126.6767280 221.5838620
  41.0829040 126.6727150 222.3091930  41.6204980 125.8098240 221.1874590
  40.6291940 127.6003910 228.5622390  40.9264270 128.5066740 228.4814410
  41.1777500 127.1122690 227.9481960  38.3830260 132.1790150 224.4314040
  38.1571180 131.9627320 225.3360660  37.6022790 132.6118610 224.0860010
  45.6128020 132.1853520 223.0304690  45.0136910 132.9089320 222.8468310
  46.1607630 132.1230300 222.2481140  40.8229470 133.0775730 235.0974310
  40.7273070 132.1370460 234.9474710  41.6661450 133.2990800 234.7022380
  44.2192890 130.8217060 225.0607970  44.6122460 131.1389260 224.2476660
  44.5809740 129.9428940 225.1752490  35.9540010 129.4889400 233.2508090
  35.5603400 130.3364610 233.4580870  35.2658410 128.8515770 233.4416730
  42.5285060 129.5724370 236.3204830  41.8383380 129.3796570 236.9550920
  43.2717360 129.8559010 236.8529130  33.2557060 127.4117860 227.2838170
  32.9670110 127.9820720 227.9963150  34.0002820 126.9322310 227.6469400
  33.4427290 131.3537980 218.4940890  33.3601960 132.2968740 218.6355880
  33.0910350 131.2112890 217.6153240  44.8048030 133.4122810 229.1558750
  44.0729150 133.9209620 229.5048850  44.4072370 132.5952790 228.8547530
  41.2425420 130.0877010 227.5611240  41.2461480 129.6466960 226.7115780
  42.1376540 130.4094340 227.6683060  37.0927800 129.9703500 226.5205450
  36.7527850 130.4478730 227.2772500  36.3305120 129.5168620 226.1606550
  41.3045570 131.0889090 220.5518000  41.4258390 131.0475570 221.5003820
  40.9194080 131.9513240 220.3964730  45.2673940 128.8656490 228.5681690
  45.2846680 129.3165140 229.4123540  45.0189520 127.9662130 228.7815130
  40.3167070 133.3990230 219.9501300  39.7483970 132.9508480 219.3237210
  41.0256070 133.7583010 219.4166450  48.6944690 126.2788670 234.4068070
  49.0190460 125.5478330 234.9326050  48.7301200 125.9602310 233.5049060
  35.3936250 137.3002250 233.8268030  35.0091040 136.6595920 234.4250990
  35.7048440 138.0038370 234.3962760  41.5433390 134.1478790 229.3076650
  41.9103520 133.6737360 230.0537990  41.3538450 135.0220360 229.6484990
  34.4073880 128.8922480 225.4370120  34.1220800 128.5278150 226.2748740
  34.3452740 128.1602940 224.8233260  39.3332760 133.1887430 231.6260860
  39.0289830 134.0679410 231.8511220  40.2879220 133.2487220 231.6618300
  37.8614550 137.3948420 222.2227710  37.0876810 136.8546040 222.0626430
  38.5909180 136.8755030 221.8845470  48.6202530 136.3913780 228.0154100
  49.3401650 136.8869070 227.6250210  48.4184350 135.7131670 227.3707970
  44.0812470 127.7851740 222.1583490  43.2677080 127.2864910 222.0828800
  43.8874420 128.6249990 221.7419840  44.0021330 136.4622840 233.9023100
  43.9358640 135.5418510 233.6480690  43.3726470 136.5598280 234.6167740
  46.7960860 132.1571390 220.4545650  47.6840480 132.4688620 220.2796990
  46.7665950 131.2843640 220.0626230  37.9051950 137.0628800 225.8606520
  38.4230620 136.2597060 225.8063410  37.4535970 137.0007940 226.7023350
  42.7921450 138.3295080 221.1333820  43.1337150 139.0737310 220.6377140
  41.9634160 138.6426200 221.4958650  35.3896490 134.0290170 232.7732220
  35.0311430 134.6944020 233.3605560  35.0951050 133.1973720 233.1444840
  38.5909610 134.4874410 235.6571770  38.2909750 134.6331590 234.7599590
  39.3620850 133.9279700 235.5645160  43.9338060 139.2843410 233.6526900
  43.9482600 138.3524370 233.4345810  43.2263160 139.3703170 234.2916670
  49.0675130 133.4683230 219.9225510  48.9838850 133.8997450 219.0721950
  49.7869320 133.9281580 220.3552330  50.1449270 135.9250750 232.9995480
  49.4197460 136.5179530 232.8024870  50.6724730 135.9174290 232.2008850
  50.0962380 140.3225490 222.6507640  49.4538540 139.6681110 222.9251360
  49.7093040 140.7280580 221.8748310  45.6748860 137.6510920 226.4979330
  46.0272680 137.0539050 225.8380700  44.7911190 137.3255150 226.6687580
  41.7612140 138.4108610 223.9049740  42.4483270 138.9577820 224.2857330
  40.9744560 138.9549340 223.9399350  33.9004540 134.0281430 219.3966820
  34.7699390 134.3106230 219.6802740  33.4094860 134.8417300 219.2815630
  41.0639350 135.4154640 223.5175100  41.5202130 136.2259890 223.7435290
  40.7127560 135.0977780 224.3493590  43.3671960 140.9260980 230.7467400
  44.0114180 141.1320360 231.4240820  43.7301400 140.1649380 230.2938250
  36.9651130 125.7592290 223.9897620  36.8365760 125.7510190 224.9382540
  36.1413150 126.0975380 223.6388630  44.6404040 138.9293330 229.4644850
  45.2826270 138.2286490 229.5777020  45.1653390 139.7091770 229.2841740
  48.4859760 139.2141950 219.1883990  48.2597340 138.4972390 219.7808630
  48.0955960 138.9654390 218.3505740  46.4141660 139.7288230 232.6680910
  46.7497900 140.3154920 233.3458830  45.4942000 139.5980940 232.8978700
  34.2675790 143.2408810 219.9628450  34.6273430 143.8398150 219.3085720
  34.1268130 143.7868700 220.7363480  33.9645060 127.5183410 233.4504320
  33.2503580 127.7180330 234.0556930  34.3840100 126.7422980 233.8219120
  48.0676010 137.1313890 220.8498150  47.7797710 137.5926580 221.6376030
  48.8628180 136.6711660 221.1182370  34.2517650 141.5063670 234.4370850
  34.3608770 140.5658410 234.2966240  33.5998210 141.7718420 233.7884580
  42.2430240 139.7779560 235.8368970  41.9227110 139.0588800 236.3814660
  41.5688600 140.4534630 235.9105030  40.2844410 140.6240010 220.7802120
  40.2754510 141.3569700 220.1646630  39.3642770 140.3771590 220.8729080
  35.8851050 135.8454900 221.5248880  35.2779000 136.5853800 221.5344180
  36.3600400 135.9354260 220.6987080  45.4583840 130.0105720 231.2005770
  45.8264660 129.1900930 231.5285340  44.5982040 130.0707610 231.6161420
  48.8245870 128.9662660 222.0093330  48.1959030 129.0708330 221.2951560
  48.3297790 129.1859440 222.7987210  43.2704010 140.6868250 219.4427310
  43.3715990 140.4832240 218.5129290  42.3705750 140.4326530 219.6475090
  40.7929900 131.2448610 223.4251210  40.0846050 131.7134950 223.8664820
  41.0774380 130.5870620 224.0596400  42.4185830 132.6645310 231.4243740
  42.9171080 133.1391130 232.0895590  42.5608780 131.7408830 231.6313770
  44.8245330 127.9699270 224.8647000  44.7013110 127.9885400 223.9156510
  45.7729890 128.0178210 224.9845400  41.9122120 143.2054570 224.1374980
  42.1663620 143.1675960 223.2154350  40.9634600 143.0787900 224.1303230
  38.9964920 129.5533690 220.8001920  39.8455450 129.9903840 220.7342110
  38.6296190 129.8653950 221.6273980  49.6252690 128.8813270 232.2672130
  49.1226290 129.6218670 232.6065940  50.4409350 129.2697270 231.9508920
  47.9174700 134.1246450 225.7133490  46.9764840 134.1396680 225.8881180
  48.2318770 133.3382410 226.1593790  37.8956340 135.8066050 219.2737450
  38.6619610 135.6947410 219.8362880  37.9731030 135.1104020 218.6214220
  36.5903100 133.2391120 219.9570340  36.6706690 132.2918630 220.0687740
  37.4822850 133.5698000 220.0631000  49.9200280 141.2955300 227.3887750
  50.0447700 142.1186470 227.8611560  50.7865840 141.0846030 227.0411900
  37.3917810 143.3886510 227.0604880  38.1280290 142.8401970 227.3313450
  37.7758730 144.2542520 226.9210870  34.2763290 139.4560080 222.9346390
  33.3503070 139.6981220 222.9251800  34.7419720 140.2834340 222.8131140
  36.3976090 142.5732580 236.2490460  37.1988820 142.8944630 236.6625860
  35.8827910 142.2128160 236.9710370  40.5020120 142.5616820 218.8830450
  41.2948730 142.8505650 218.4312240  39.9824470 142.1308990 218.2042930
  45.2340720 138.6812450 236.1965870  44.6278880 138.7044050 235.4561620
  44.9294830 137.9495490 236.7333120  46.6641090 142.4092740 234.8075280
  47.6162840 142.3250760 234.7575520  46.5169310 143.0734450 235.4809070
  49.5550290 141.7886950 220.3067190  49.2691800 141.3752090 219.4921370
  49.3569840 142.7174660 220.1867710  34.1173900 135.0606040 235.1926510
  34.6212920 134.4813320 235.7642740  33.3781320 135.3446270 235.7302880
  41.0197520 137.7820230 218.7472800  40.9148160 137.1672580 219.4734180
  40.8521740 137.2586120 217.9635810  41.1711840 136.4677030 234.7262030
  40.4057510 137.0362030 234.6416700  41.3527800 136.1753240 233.8330260
  44.2600250 136.8440260 219.3514790  43.7110350 137.2909560 219.9957530
  44.8819510 136.3389510 219.8752460  48.3135190 138.1982360 235.2837050
  49.0544660 138.5358120 234.7804510  47.5507870 138.3674420 234.7306820
  36.1496980 133.2035630 236.0876580  36.1902320 132.9049500 236.9961810
  37.0042480 133.6043240 235.9284100  39.9275370 135.8031180 221.2480090
  40.3491790 135.6371050 222.0911480  40.0526210 134.9931410 220.7535230
  38.0902790 131.7827730 234.0551070  37.5599250 131.2918680 233.4274410
  38.7590860 132.2111930 233.5209000  42.4403010 134.8268790 218.4957190
  42.9608670 134.1117810 218.1298340  43.0871410 135.4654660 218.7957700
  46.9880850 136.2497190 233.8192260  47.4021870 136.4042270 234.6682680
  46.0531850 136.3752410 233.9818040  47.4603020 133.5893350 235.8231410
  48.0423790 132.8345670 235.7351890  47.6364790 134.1200790 235.0462890
  38.5775090 128.7490100 234.1348360  38.4831960 128.1310850 233.4099230
  37.9972480 129.4756390 233.9078270  41.3436530 127.3063340 231.1675750
  40.8953830 127.3287600 230.3221300  40.7101730 126.9082360 231.7646050
  41.7496080 136.2017670 231.7888190  42.1684190 137.0450400 231.6164430
  40.8304710 136.3389710 231.5594970  44.0859980 133.9333850 233.1726030
  44.2056190 133.3374990 233.9120870  44.9453980 133.9703540 232.7527330
  46.4247880 134.4871040 231.7488540  45.8983100 135.0113660 231.1453680
  46.7679220 135.1198430 232.3798270  38.8234270 131.8764410 218.1938250
  38.6223330 131.0131770 218.5551590  38.6526320 131.7897770 217.2559850
  39.6003500 142.5070680 232.9045920  39.0624590 143.2316740 232.5854620
  39.8537460 142.0301020 232.1143260  40.8528750 130.4755200 234.4301850
  41.4428440 130.1671050 235.1179670  40.0348990 130.0034950 234.5861750
  45.6722180 130.0921010 234.6634870  44.9837700 129.4302550 234.5984860
  46.3928200 129.6459280 235.1083330  46.3022580 126.6872640 220.7225130
  46.5824870 125.8440540 221.0784550  45.5288310 126.9195750 221.2363880
  37.6217070 128.9765030 218.1816130  37.9242970 128.9832460 217.2735280
  38.3611660 128.6262890 218.6783790  42.4565710 143.7421890 233.1632570
  42.3824410 144.6457030 233.4704940  41.5544550 143.4233790 233.1354640
  40.8402000 127.9199650 219.1672330  40.4924000 127.2423640 218.5874780
  41.0414770 127.4589160 219.9815720  43.0051040 142.9080400 220.7858930
  43.9001830 143.2465370 220.8077690  43.0368670 142.1859810 220.1583210
  36.6447200 138.2807450 219.0145930  37.0822070 138.8237120 219.6703510
  37.1294930 137.4554400 219.0242270  33.8593000 141.0696480 226.4666190
  34.1896010 140.2017540 226.2344830  34.2884000 141.2755000 227.2971150
  38.4554920 139.4005490 224.1268160  38.1550460 139.2770460 225.0272070
  38.3492410 138.5414080 223.7183890  34.3483210 141.9367070 229.2047820
  33.9114200 142.1167870 230.0371970  34.9160890 142.6941690 229.0629540
  49.9845390 141.4384070 233.4925130  49.3847380 141.4976630 232.7489050
  50.1139290 140.4989050 233.6221980  51.2246840 139.1801890 218.8294840
  50.3939800 139.2478540 219.3002070  51.4018670 140.0706010 218.5261700
  50.6803300 135.9249370 221.3329040  51.4422210 136.4946020 221.4388730
  50.6957670 135.3576570 222.1037350  34.1807640 134.4487300 225.5636700
  33.5256480 134.1798940 224.9196400  35.0185590 134.3391780 225.1138680
  51.6863270 136.7799470 226.1770970  52.0572100 135.9966790 225.7706940
  52.3265200 137.4688570 225.9988270  48.6697030 138.1636050 231.5901290
  47.8556870 138.5933210 231.8527080  49.0771230 138.7754460 230.9770340
  50.7322470 136.2183740 218.4901560  51.0071310 137.1262620 218.3620780
  50.5433210 136.1546270 219.4263550  47.1298080 129.2428590 219.7855190
  47.5482960 129.0559570 218.9451850  46.8234140 128.3907640 220.0958120
  50.6287810 134.1552730 223.4830990  50.2531410 133.3880660 223.0512280
  49.8990930 134.5375430 223.9705920  35.2183570 134.8339870 230.1040040
  35.5856610 134.7467270 230.9836060  34.6494390 134.0706420 230.0046900
  50.0187430 133.3024250 233.1170510  49.7873520 133.0737000 232.2168460
  50.2791980 134.2223800 233.0715400  34.7699570 131.7448960 234.0098460
  33.8755620 131.7115720 234.3492170  35.3097120 131.9435750 234.7749710
  48.4575500 128.5280680 235.8950210  49.3345680 128.5364080 236.2784210
  48.4696340 127.7911520 235.2842560  33.3945720 131.6586230 221.5062030
  32.4909800 131.9216430 221.3313690  33.8786340 131.9297400 220.7261990
  49.9038770 132.3810220 226.7838230  50.4276250 131.8872870 226.1528400
  50.4898190 132.5160580 227.5285800  50.0828490 132.4650090 230.3057780
  49.1331200 132.4313630 230.4202770  50.2641500 133.3750200 230.0707550
  35.9372930 130.7151770 219.4156410  36.6464630 130.2934990 218.9303690
  35.2212870 130.7827000 218.7839760  35.5847090 126.7691100 218.4559060
  36.3075220 127.3100040 218.7740280  35.8571610 126.4954520 217.5800600
  49.3938740 131.6383570 222.7230640  49.8897860 131.4054440 223.5079520
  49.1954810 130.7995410 222.3068280  35.2739280 126.0197290 228.3581680
  35.9215470 125.4694670 227.9176840  35.6941120 126.2740440 229.1797490
  50.8225900 130.2744520 225.2568320  50.7125180 130.1200560 226.1950590
  51.5833490 129.7465460 225.0143730  49.1691620 126.2138650 231.7151320
  49.8063840 126.8272790 232.0810510  49.3166510 126.2499310 230.7700550
  51.7116170 128.1052440 218.4974460  52.6365480 127.9733620 218.2892750
  51.6891960 128.1845260 219.4510910  51.7854660 128.8763100 221.1231170
  50.9906160 128.8108220 221.6524080  51.9897940 129.8113740 221.1116520
  48.7273080 142.9154650 225.1169560  49.3232150 142.5939220 224.4403980
  48.9851230 142.4426470 225.9082830  35.0271280 126.1752960 231.1007000
  34.6786100 126.6316780 231.8665180  34.6958980 125.2810090 231.1829430
  36.6335650 139.3472560 235.2660190  36.5905280 138.9765470 236.1474650
  36.7646660 140.2850130 235.4062010  40.3341680 140.9032150 230.8669910
  40.0933040 141.1706710 229.9800430  41.2744320 141.0737880 230.9220770
  42.5396100 127.3664840 234.6226420  42.4784990 127.9586670 235.3721830
  43.4796480 127.2590800 234.4776680  45.1770660 127.0234900 234.2618710
  45.7911070 127.3414190 233.5999790  45.7220220 126.5383490 234.8814570
  51.5945840 142.9226530 231.6680550  51.1004120 143.3195400 230.9507680
  50.9859130 142.2975740 232.0617830  35.6991920 125.7029160 234.3757770
  36.2474910 125.5217210 233.6123880  35.7647230 124.9123270 234.9114080
  36.4723680 142.2934810 232.3857970  35.8784000 142.1619510 233.1248010
  36.4647520 141.4572950 231.9200070  45.9178700 125.5867040 230.5888000
  45.0438540 125.9202150 230.3860930  45.8089450 125.1140220 231.4139870
  46.8250680 127.7937910 231.9729720  46.4964040 126.9789670 231.5931450
  47.7732980 127.7507720 231.8495410  49.2785290 143.5649950 228.9467290
  48.8188260 144.3165760 228.5725310  48.6497750 142.8456420 228.8882090
  36.1035910 139.6593190 231.3366010  35.3769970 139.0398480 231.2691960
  36.1645060 140.0533800 230.4664090  39.7081010 141.8738190 228.1215420
  40.2246030 141.2625550 227.5963680  40.3578390 142.3766970 228.6126430
  42.4476510 142.7646680 228.9484400  42.7354320 142.5100980 228.0717410
  42.9599730 142.2124040 229.5389970  43.6653520 126.5036880 229.5280910
  42.8825310 126.9782380 229.8077670  43.3716450 125.5991710 229.4194090
  48.2174590 127.2059980 227.5730000  48.6582680 127.1505080 226.7251600
  47.9482180 128.1217990 227.6440180  50.0813160 126.8375220 225.5838820
  50.0201560 125.8936440 225.4369840  50.8605190 126.9455310 226.1292280
  34.3865910 142.9767580 224.5462770  34.2187950 142.3438260 225.2444660
  33.5200420 143.1826980 224.1956960  35.0093930 126.8084360 222.0494630
  35.7673290 126.9213240 221.4758660  34.5471100 127.6453560 222.0038060
  41.5507740 128.9223630 225.0396940  40.7382250 128.5480520 224.6992820
  42.0549380 128.1668710 225.3418130  46.0532720 125.5866080 226.2780010
  46.6562090 126.1586290 226.7528530  45.3125710 126.1505520 226.0553910
  49.1967320 125.9887640 221.5520290  49.3917950 126.8871090 221.8187720
  48.4097190 125.7574720 222.0453240  35.9928610 141.6700810 221.9912910
  35.4676230 142.0508840 221.2874870  35.9173190 142.2951580 222.7122620
  37.3819080 127.3348410 220.5896600  37.9111840 126.5478210 220.4604550
  38.0147400 128.0139600 220.8232130  39.5756920 127.0723550 223.6441990
  38.9459660 126.3710860 223.8112120  39.0362060 127.8327680 223.4275150
  42.5148870 143.6862780 236.3152600  43.4416180 143.4507050 236.3588560
  42.4999300 144.5134780 235.8338630  50.7493930 143.2288350 223.3126850
  50.9246120 142.5426090 222.6687770  50.0515500 143.7535400 222.9203520
  39.7012480 126.3507530 236.0794480  39.4196750 126.8541130 235.3155300
  40.0832180 125.5529280 235.7136610  38.5921580 143.6183190 220.8662160
  39.3240400 143.3342470 220.3186050  38.8515250 143.3796470 221.7561540
  37.7536370 139.7347920 220.8708490  37.1245250 140.2033020 221.4194320
  37.8684200 138.8897140 221.3054680  46.3027940 125.7661110 236.6574950
  46.1893390 126.0855720 237.5526470  47.1197680 126.1673620 236.3612230
  49.0826430 142.9132640 236.1393640  49.8751750 142.4181870 235.9319600
  49.3759580 143.5922780 236.7469250  45.2086090 133.7853580 207.0209690
  45.1280140 132.8708190 206.7501400  44.7950510 134.2820650 206.3149400
  43.3404130 135.5632600 208.9018960  42.5646230 135.0833040 209.1917530
  43.9917060 134.8838250 208.7275120  37.3569960 135.8752410 209.7794720
  36.5254840 135.6201120 210.1791230  37.9650940 135.9463180 210.5152640
  47.3611560 139.9692790 207.6818090  46.8993090 139.1980030 208.0105260
  48.1737110 139.9958860 208.1870540  37.3371220 139.9092500 209.9752740
  37.6399260 139.0190240 209.7962960  38.0814810 140.4662720 209.7474990
  35.7661910 130.8354300 203.5637110  34.8778610 131.1770270 203.4616990
  36.0503100 130.6354620 202.6717940  33.7294920 133.4359950 209.4476810
  34.3011030 132.6682150 209.4480450  33.7296460 133.7348710 208.5383420
  43.5874870 142.2550800 207.3022080  42.9686310 142.7108300 206.7316520
  44.4426650 142.4102260 206.9011780  42.7813120 138.2389790 208.9089120
  42.7121400 137.2979730 208.7478250  43.5432980 138.3291200 209.4811690
  34.9719790 128.8444310 211.2345740  34.7922630 127.9470060 211.5148500
  34.5699870 129.3916180 211.9092690  43.8118290 131.0460170 209.1358050
  44.1883110 130.1732050 209.0231720  43.7137800 131.3818870 208.2448490
  37.9423300 129.4185800 204.5975490  38.0490050 130.3189530 204.9044250
  37.0315660 129.3703770 204.3070140  35.5906460 131.3404810 209.8428080
  36.2716570 131.6043180 210.4615480  35.2754510 130.5005680 210.1766090
  39.7831030 132.3872170 208.9300670  40.2909250 132.8853140 209.5705690
  40.3144270 131.6107370 208.7540030  51.8841960 130.5577360 212.6330020
  51.1794130 130.9459070 212.1145130  52.1499880 131.2527650 213.2350950
  38.0667130 127.0270730 213.1964090  38.0685570 127.5443120 212.3909990
  37.2371440 126.5500910 213.1734020  44.4538220 137.1390040 204.6953990
  43.8355490 137.6039490 204.1316710  44.9661470 137.8317520 205.1123500
  39.3169980 136.6665910 211.3737590  38.9839360 137.2934830 212.0158660
  39.4936660 137.1927790 210.5939260  37.7482460 128.7380690 211.2034540
  38.0899270 129.5822740 210.9088410  36.8098270 128.8864430 211.3199880
  38.5289080 138.6346710 213.1886770  39.1463080 139.3097790 212.9071220
  37.6682200 139.0434690 213.0974270  33.8221420 137.8246570 202.0693620
  33.4449400 138.3133670 201.3378520  34.0794490 138.4971850 202.7000150
  49.4466670 140.0986120 211.1041410  48.7630190 140.7685230 211.0958080
  49.9860960 140.2966770 210.3386270  46.9825410 141.9430250 209.8186590
  46.9952570 141.5392540 208.9508850  46.4300630 142.7177540 209.7148020
  48.2770830 138.6646470 204.9076760  48.1667160 137.7220800 205.0326180
  48.2739080 139.0262110 205.7939520  46.3810850 136.8460090 211.1469200
  46.7979640 136.6320200 210.3122660  47.1050670 137.1032880 211.7177820
  43.8191110 134.2911790 204.2639250  42.8920390 134.2249170 204.4927720
  43.9715930 135.2291920 204.1494490  43.8060190 130.5628790 201.2606410
  42.8663860 130.7242750 201.3458870  44.1243450 131.2814470 200.7142400
  50.3272950 135.2447310 211.2385440  49.4991580 135.3140400 210.7635570
  50.9223430 135.8301620 210.7701270  47.8488400 135.8532090 204.7674500
  47.2300820 135.5151640 204.1200800  47.8312850 135.2091850 205.4753690
  47.2914960 132.0316630 212.1840310  46.8786140 132.8570340 212.4380300
  46.5590910 131.4461670 211.9916670  39.4247750 134.8176530 207.0458980
  39.0204750 134.1053780 206.5504880  39.5110870 134.4729770 207.9347020
  39.8929450 138.5044090 209.2098190  39.5957740 137.8989560 208.5305970
  40.8429270 138.5421400 209.0987550  38.1376370 131.5919740 210.8258020
  38.6890960 131.7015080 210.0511270  38.6519880 131.9657340 211.5413250
  47.9815060 142.0775960 212.8721290  47.5045620 142.8848150 212.6793900
  47.2976850 141.4254290 213.0247500  38.9847880 138.2425780 215.8605990
  38.0876410 138.4665750 216.1079390  39.0100750 138.3660720 214.9117390
  46.0253100 135.0918900 201.7747250  46.4646380 134.2541330 201.6285070
  46.7381520 135.7248300 201.8611390  37.8119100 135.1139100 214.4363360
  37.6726870 135.9861900 214.8050760  36.9300460 134.7711910 214.2911300
  44.1348480 140.0314970 205.7428490  44.5744390 140.7739300 205.3283880
  44.0735370 140.2741540 206.6667450  39.6099450 141.0560800 216.6448510
  39.5814880 141.4603750 215.7776940  39.4464420 140.1271160 216.4820110
  36.1252380 133.7121510 204.5465630  36.0049980 134.4383600 203.9346900
  35.8153270 132.9424420 204.0693540  51.5614270 141.8387900 217.9412680
  52.0373990 142.3170790 218.6201760  52.1821430 141.7705390 217.2158180
  33.7637750 136.8836650 210.3534270  33.8418170 137.0185420 209.4089990
  34.3779430 136.1752540 210.5462390  35.0085380 138.5836840 206.7640450
  34.6013460 138.7251430 205.9094050  35.8998390 138.2997000 206.5611660
  50.9647520 139.0300750 215.1012690  51.0910580 138.7912630 214.1829870
  51.0068900 138.1985290 215.5734770  44.8264260 142.7328750 213.6707500
  45.3408930 142.6436760 214.4729930  43.9833340 143.0788450 213.9635410
  46.8018660 143.0184090 203.0991500  46.6419800 142.7287030 203.9973330
  46.6365370 142.2424220 202.5636730  39.2807040 142.7982620 204.8763120
  39.1049520 141.8818160 204.6630920  38.4262780 143.1569910 205.1160920
  46.5044790 140.5271650 201.6589500  45.8109950 140.5248940 200.9991780
  47.2467650 140.1030970 201.2283670  46.0694720 142.1534360 205.7337990
  46.5251670 141.3723740 206.0476610  46.4087240 142.8641180 206.2779170
  50.8171530 131.0833210 216.0662430  50.2015800 131.5912880 215.5377890
  50.4967950 130.1831540 216.0088370  33.8197270 137.9250820 212.8928730
  33.9828310 137.4556180 212.0748100  34.2849720 137.4174380 213.5577570
  38.5916040 127.0556580 207.9289300  38.1484190 127.8366120 207.5973820
  39.1501030 127.3786470 208.6360240  42.8785850 129.9225100 213.5324620
  42.4165220 130.1308120 214.3444560  42.4763960 129.1084450 213.2295290
  47.8790360 131.1434050 214.6621280  47.0283950 130.8439800 214.9830350
  47.7192150 131.3876060 213.7505100  44.9740070 132.6435800 216.7620070
  45.2993480 131.8099550 216.4222300  45.7620400 133.1664320 216.9098400
  38.3830260 132.1790150 205.6570550  38.1571180 131.9627320 206.5617170
  37.6022790 132.6118610 205.3116520  45.6128020 132.1853520 204.2561200
  45.0136910 132.9089320 204.0724820  46.1607630 132.1230300 203.4737650
  40.8229470 133.0775730 216.3230820  40.7273070 132.1370460 216.1731220
  41.6661450 133.2990800 215.9278890  44.2192890 130.8217060 206.2864480
  44.6122460 131.1389260 205.4733170  44.5809740 129.9428940 206.4009000
  35.9540010 129.4889400 214.4764600  35.5603400 130.3364610 214.6837380
  35.2658410 128.8515770 214.6673240  42.5285060 129.5724370 217.5461340
  41.8383380 129.3796570 218.1807430  43.2717360 129.8559010 218.0785640
  33.2557060 127.4117860 208.5094680  32.9670110 127.9820720 209.2219660
  34.0002820 126.9322310 208.8725910  33.4427290 131.3537980 199.7197400
  33.3601960 132.2968740 199.8612390  33.0910350 131.2112890 198.8409750
  44.8048030 133.4122810 210.3815260  44.0729150 133.9209620 210.7305360
  44.4072370 132.5952790 210.0804040  41.2425420 130.0877010 208.7867750
  41.2461480 129.6466960 207.9372290  42.1376540 130.4094340 208.8939570
  37.0927800 129.9703500 207.7461960  36.7527850 130.4478730 208.5029010
  36.3305120 129.5168620 207.3863060  41.3045570 131.0889090 201.7774510
  41.4258390 131.0475570 202.7260330  40.9194080 131.9513240 201.6221240
  45.2673940 128.8656490 209.7938200  45.2846680 129.3165140 210.6380050
  45.0189520 127.9662130 210.0071640  40.3167070 133.3990230 201.1757810
  39.7483970 132.9508480 200.5493720  41.0256070 133.7583010 200.6422960
  48.6944690 126.2788670 215.6324580  49.0190460 125.5478330 216.1582560
  48.7301200 125.9602310 214.7305570  35.3936250 137.3002250 215.0524540
  35.0091040 136.6595920 215.6507500  35.7048440 138.0038370 215.6219270
  41.5433390 134.1478790 210.5333160  41.9103520 133.6737360 211.2794500
  41.3538450 135.0220360 210.8741500  34.4073880 128.8922480 206.6626630
  34.1220800 128.5278150 207.5005250  34.3452740 128.1602940 206.0489770
  39.3332760 133.1887430 212.8517370  39.0289830 134.0679410 213.0767730
  40.2879220 133.2487220 212.8874810  37.8614550 137.3948420 203.4484220
  37.0876810 136.8546040 203.2882940  38.5909180 136.8755030 203.1101980
  48.6202530 136.3913780 209.2410610  49.3401650 136.8869070 208.8506720
  48.4184350 135.7131670 208.5964480  44.0021330 136.4622840 215.1279610
  43.9358640 135.5418510 214.8737200  43.3726470 136.5598280 215.8424250
  46.7960860 132.1571390 201.6802160  47.6840480 132.4688620 201.5053500
  46.7665950 131.2843640 201.2882740  37.9051950 137.0628800 207.0863030
  38.4230620 136.2597060 207.0319920  37.4535970 137.0007940 207.9279860
  42.7921450 138.3295080 202.3590330  43.1337150 139.0737310 201.8633650
  41.9634160 138.6426200 202.7215160  35.3896490 134.0290170 213.9988730
  35.0311430 134.6944020 214.5862070  35.0951050 133.1973720 214.3701350
  38.5909610 134.4874410 216.8828280  38.2909750 134.6331590 215.9856100
  39.3620850 133.9279700 216.7901670  43.9338060 139.2843410 214.8783410
  43.9482600 138.3524370 214.6602320  43.2263160 139.3703170 215.5173180
  49.0675130 133.4683230 201.1482020  48.9838850 133.8997450 200.2978460
  49.7869320 133.9281580 201.5808840  50.1449270 135.9250750 214.2251990
  49.4197460 136.5179530 214.0281380  50.6724730 135.9174290 213.4265360
  50.0962380 140.3225490 203.8764150  49.4538540 139.6681110 204.1507870
  49.7093040 140.7280580 203.1004820  45.6748860 137.6510920 207.7235840
  46.0272680 137.0539050 207.0637210  44.7911190 137.3255150 207.8944090
  33.9004540 134.0281430 200.6223330  34.7699390 134.3106230 200.9059250
  33.4094860 134.8417300 200.5072140  43.3671960 140.9260980 211.9723910
  44.0114180 141.1320360 212.6497330  43.7301400 140.1649380 211.5194760
  44.6404040 138.9293330 210.6901360  45.2826270 138.2286490 210.8033530
  45.1653390 139.7091770 210.5098250  48.4859760 139.2141950 200.4140500
  48.2597340 138.4972390 201.0065140  48.0955960 138.9654390 199.5762250
  46.4141660 139.7288230 213.8937420  46.7497900 140.3154920 214.5715340
  45.4942000 139.5980940 214.1235210  34.2675790 143.2408810 201.1884960
  34.6273430 143.8398150 200.5342230  34.1268130 143.7868700 201.9619990
  33.9645060 127.5183410 214.6760830  33.2503580 127.7180330 215.2813440
  34.3840100 126.7422980 215.0475630  48.0676010 137.1313890 202.0754660
  47.7797710 137.5926580 202.8632540  48.8628180 136.6711660 202.3438880
  34.2517650 141.5063670 215.6627360  34.3608770 140.5658410 215.5222750
  33.5998210 141.7718420 215.0141090  42.2430240 139.7779560 217.0625480
  41.9227110 139.0588800 217.6071170  41.5688600 140.4534630 217.1361540
  40.2844410 140.6240010 202.0058630  40.2754510 141.3569700 201.3903140
  39.3642770 140.3771590 202.0985590  35.8851050 135.8454900 202.7505390
  35.2779000 136.5853800 202.7600690  36.3600400 135.9354260 201.9243590
  45.4583840 130.0105720 212.4262280  45.8264660 129.1900930 212.7541850
  44.5982040 130.0707610 212.8417930  43.2704010 140.6868250 200.6683820
  43.3715990 140.4832240 199.7385800  42.3705750 140.4326530 200.8731600
  40.7929900 131.2448610 204.6507720  40.0846050 131.7134950 205.0921330
  41.0774380 130.5870620 205.2852910  42.4185830 132.6645310 212.6500250
  42.9171080 133.1391130 213.3152100  42.5608780 131.7408830 212.8570280
  44.8245330 127.9699270 206.0903510  44.7013110 127.9885400 205.1413020
  45.7729890 128.0178210 206.2101910  41.9122120 143.2054570 205.3631490
  42.1663620 143.1675960 204.4410860  40.9634600 143.0787900 205.3559740
  38.9964920 129.5533690 202.0258430  39.8455450 129.9903840 201.9598620
  38.6296190 129.8653950 202.8530490  49.6252690 128.8813270 213.4928640
  49.1226290 129.6218670 213.8322450  50.4409350 129.2697270 213.1765430
  47.9174700 134.1246450 206.9390000  46.9764840 134.1396680 207.1137690
  48.2318770 133.3382410 207.3850300  37.8956340 135.8066050 200.4993960
  38.6619610 135.6947410 201.0619390  37.9731030 135.1104020 199.8470730
  36.5903100 133.2391120 201.1826850  36.6706690 132.2918630 201.2944250
  37.4822850 133.5698000 201.2887510  49.9200280 141.2955300 208.6144260
  50.0447700 142.1186470 209.0868070  50.7865840 141.0846030 208.2668410
  37.3917810 143.3886510 208.2861390  38.1280290 142.8401970 208.5569960
  37.7758730 144.2542520 208.1467380  34.2763290 139.4560080 204.1602900
  33.3503070 139.6981220 204.1508310  34.7419720 140.2834340 204.0387650
  36.3976090 142.5732580 217.4746970  37.1988820 142.8944630 217.8882370
  35.8827910 142.2128160 218.1966880  40.5020120 142.5616820 200.1086960
  41.2948730 142.8505650 199.6568750  39.9824470 142.1308990 199.4299440
  45.2340720 138.6812450 217.4222380  44.6278880 138.7044050 216.6818130
  44.9294830 137.9495490 217.9589630  46.6641090 142.4092740 216.0331790
  47.6162840 142.3250760 215.9832030  46.5169310 143.0734450 216.7065580
  49.5550290 141.7886950 201.5323700  49.2691800 141.3752090 200.7177880
  49.3569840 142.7174660 201.4124220  34.1173900 135.0606040 216.4183020
  34.6212920 134.4813320 216.9899250  33.3781320 135.3446270 216.9559390
  41.0197520 137.7820230 199.9729310  40.9148160 137.1672580 200.6990690
  40.8521740 137.2586120 199.1892320  41.1711840 136.4677030 215.9518540
  40.4057510 137.0362030 215.8673210  41.3527800 136.1753240 215.0586770
  44.2600250 136.8440260 200.5771300  43.7110350 137.2909560 201.2214040
  44.8819510 136.3389510 201.1008970  48.3135190 138.1982360 216.5093560
  49.0544660 138.5358120 216.0061020  47.5507870 138.3674420 215.9563330
  36.1496980 133.2035630 217.3133090  36.1902320 132.9049500 218.2218320
  37.0042480 133.6043240 217.1540610  38.0902790 131.7827730 215.2807580
  37.5599250 131.2918680 214.6530920  38.7590860 132.2111930 214.7465510
  42.4403010 134.8268790 199.7213700  42.9608670 134.1117810 199.3554850
  43.0871410 135.4654660 200.0214210  46.9880850 136.2497190 215.0448770
  47.4021870 136.4042270 215.8939190  46.0531850 136.3752410 215.2074550
  47.4603020 133.5893350 217.0487920  48.0423790 132.8345670 216.9608400
  47.6364790 134.1200790 216.2719400  38.5775090 128.7490100 215.3604870
  38.4831960 128.1310850 214.6355740  37.9972480 129.4756390 215.1334780
  41.7496080 136.2017670 213.0144700  42.1684190 137.0450400 212.8420940
  40.8304710 136.3389710 212.7851480  44.0859980 133.9333850 214.3982540
  44.2056190 133.3374990 215.1377380  44.9453980 133.9703540 213.9783840
  46.4247880 134.4871040 212.9745050  45.8983100 135.0113660 212.3710190
  46.7679220 135.1198430 213.6054780  38.8234270 131.8764410 199.4194760
  38.6223330 131.0131770 199.7808100  38.6526320 131.7897770 198.4816360
  39.6003500 142.5070680 214.1302430  39.0624590 143.2316740 213.8111130
  39.8537460 142.0301020 213.3399770  40.8528750 130.4755200 215.6558360
  41.4428440 130.1671050 216.3436180  40.0348990 130.0034950 215.8118260
  45.6722180 130.0921010 215.8891380  44.9837700 129.4302550 215.8241370
  46.3928200 129.6459280 216.3339840  37.6217070 128.9765030 199.4072640
  37.9242970 128.9832460 198.4991790  38.3611660 128.6262890 199.9040300
  42.4565710 143.7421890 214.3889080  42.3824410 144.6457030 214.6961450
  41.5544550 143.4233790 214.3611150  40.8402000 127.9199650 200.3928840
  40.4924000 127.2423640 199.8131290  41.0414770 127.4589160 201.2072230
  43.0051040 142.9080400 202.0115440  43.9001830 143.2465370 202.0334200
  43.0368670 142.1859810 201.3839720  36.6447200 138.2807450 200.2402440
  37.0822070 138.8237120 200.8960020  37.1294930 137.4554400 200.2498780
  33.8593000 141.0696480 207.6922700  34.1896010 140.2017540 207.4601340
  34.2884000 141.2755000 208.5227660  38.4554920 139.4005490 205.3524670
  38.1550460 139.2770460 206.2528580  38.3492410 138.5414080 204.9440400
  34.3483210 141.9367070 210.4304330  33.9114200 142.1167870 211.2628480
  34.9160890 142.6941690 210.2886050  49.9845390 141.4384070 214.7181640
  49.3847380 141.4976630 213.9745560  50.1139290 140.4989050 214.8478490
  51.2246840 139.1801890 200.0551350  50.3939800 139.2478540 200.5258580
  51.4018670 140.0706010 199.7518210  50.6803300 135.9249370 202.5585550
  51.4422210 136.4946020 202.6645240  50.6957670 135.3576570 203.3293860
  34.1807640 134.4487300 206.7893210  33.5256480 134.1798940 206.1452910
  35.0185590 134.3391780 206.3395190  51.6863270 136.7799470 207.4027480
  52.0572100 135.9966790 206.9963450  52.3265200 137.4688570 207.2244780
  48.6697030 138.1636050 212.8157800  47.8556870 138.5933210 213.0783590
  49.0771230 138.7754460 212.2026850  50.7322470 136.2183740 199.7158070
  51.0071310 137.1262620 199.5877290  50.5433210 136.1546270 200.6520060
  50.6287810 134.1552730 204.7087500  50.2531410 133.3880660 204.2768790
  49.8990930 134.5375430 205.1962430  35.2183570 134.8339870 211.3296550
  35.5856610 134.7467270 212.2092570  34.6494390 134.0706420 211.2303410
  50.0187430 133.3024250 214.3427020  49.7873520 133.0737000 213.4424970
  50.2791980 134.2223800 214.2971910  34.7699570 131.7448960 215.2354970
  33.8755620 131.7115720 215.5748680  35.3097120 131.9435750 216.0006220
  48.4575500 128.5280680 217.1206720  49.3345680 128.5364080 217.5040720
  48.4696340 127.7911520 216.5099070  33.3945720 131.6586230 202.7318540
  32.4909800 131.9216430 202.5570200  33.8786340 131.9297400 201.9518500
  50.0828490 132.4650090 211.5314290  49.1331200 132.4313630 211.6459280
  50.2641500 133.3750200 211.2964060  35.9372930 130.7151770 200.6412920
  36.6464630 130.2934990 200.1560200  35.2212870 130.7827000 200.0096270
  35.5847090 126.7691100 199.6815570  36.3075220 127.3100040 199.9996790
  35.8571610 126.4954520 198.8057110  35.2739280 126.0197290 209.5838190
  35.9215470 125.4694670 209.1433350  35.6941120 126.2740440 210.4054000
  49.1691620 126.2138650 212.9407830  49.8063840 126.8272790 213.3067020
  49.3166510 126.2499310 211.9957060  48.7273080 142.9154650 206.3426070
  49.3232150 142.5939220 205.6660490  48.9851230 142.4426470 207.1339340
  35.0271280 126.1752960 212.3263510  34.6786100 126.6316780 213.0921690
  34.6958980 125.2810090 212.4085940  36.6335650 139.3472560 216.4916700
  36.5905280 138.9765470 217.3731160  36.7646660 140.2850130 216.6318520
  40.3341680 140.9032150 212.0926420  40.0933040 141.1706710 211.2056940
  41.2744320 141.0737880 212.1477280  42.5396100 127.3664840 215.8482930
  42.4784990 127.9586670 216.5978340  43.4796480 127.2590800 215.7033190
  45.1770660 127.0234900 215.4875220  45.7911070 127.3414190 214.8256300
  45.7220220 126.5383490 216.1071080  51.5945840 142.9226530 212.8937060
  51.1004120 143.3195400 212.1764190  50.9859130 142.2975740 213.2874340
  35.6991920 125.7029160 215.6014280  36.2474910 125.5217210 214.8380390
  35.7647230 124.9123270 216.1370590  36.4723680 142.2934810 213.6114480
  35.8784000 142.1619510 214.3504520  36.4647520 141.4572950 213.1456580
  46.8250680 127.7937910 213.1986230  46.4964040 126.9789670 212.8187960
  47.7732980 127.7507720 213.0751920  49.2785290 143.5649950 210.1723800
  48.8188260 144.3165760 209.7981820  48.6497750 142.8456420 210.1138600
  36.1035910 139.6593190 212.5622520  35.3769970 139.0398480 212.4948470
  36.1645060 140.0533800 211.6920600  39.7081010 141.8738190 209.3471930
  40.2246030 141.2625550 208.8220190  40.3578390 142.3766970 209.8382940
  42.4476510 142.7646680 210.1740910  42.7354320 142.5100980 209.2973920
  42.9599730 142.2124040 210.7646480  48.2174590 127.2059980 208.7986510
  48.6582680 127.1505080 207.9508110  47.9482180 128.1217990 208.8696690
  34.3865910 142.9767580 205.7719280  34.2187950 142.3438260 206.4701170
  33.5200420 143.1826980 205.4213470  35.0093930 126.8084360 203.2751140
  35.7673290 126.9213240 202.7015170  34.5471100 127.6453560 203.2294570
  41.5507740 128.9223630 206.2653450  40.7382250 128.5480520 205.9249330
  42.0549380 128.1668710 206.5674640  35.9928610 141.6700810 203.2169420
  35.4676230 142.0508840 202.5131380  35.9173190 142.2951580 203.9379130
  37.3819080 127.3348410 201.8153110  37.9111840 126.5478210 201.6861060
  38.0147400 128.0139600 202.0488640  39.5756920 127.0723550 204.8698500
  38.9459660 126.3710860 205.0368630  39.0362060 127.8327680 204.6531660
  42.5148870 143.6862780 217.5409110  43.4416180 143.4507050 217.5845070
  42.4999300 144.5134780 217.0595140  50.7493930 143.2288350 204.5383360
  50.9246120 142.5426090 203.8944280  50.0515500 143.7535400 204.1460030
  39.7012480 126.3507530 217.3050990  39.4196750 126.8541130 216.5411810
  40.0832180 125.5529280 216.9393120  38.5921580 143.6183190 202.0918670
  39.3240400 143.3342470 201.5442560  38.8515250 143.3796470 202.9818050
  37.7536370 139.7347920 202.0965000  37.1245250 140.2033020 202.6450830
  37.8684200 138.8897140 202.5311190  46.3027940 125.7661110 217.8831460
  46.1893390 126.0855720 218.7782980  47.1197680 126.1673620 217.5868740
  49.0826430 142.9132640 217.3650150  49.8751750 142.4181870 217.1576110
  49.3759580 143.5922780 217.9725760  45.2086090 133.7853580 188.2466200
  45.1280140 132.8708190 187.9757910  44.7950510 134.2820650 187.5405910
  43.3404130 135.5632600 190.1275470  42.5646230 135.0833040 190.4174040
  43.9917060 134.8838250 189.9531630  37.3569960 135.8752410 191.0051230
  36.5254840 135.6201120 191.4047740  37.9650940 135.9463180 191.7409150
  47.3611560 139.9692790 188.9074600  46.8993090 139.1980030 189.2361770
  48.1737110 139.9958860 189.4127050  37.3371220 139.9092500 191.2009250
  37.6399260 139.0190240 191.0219470  38.0814810 140.4662720 190.9731500
  35.7661910 130.8354300 184.7893620  34.8778610 131.1770270 184.6873500
  36.0503100 130.6354620 183.8974450  33.7294920 133.4359950 190.6733320
  34.3011030 132.6682150 190.6736960  33.7296460 133.7348710 189.7639930
  43.5874870 142.2550800 188.5278590  42.9686310 142.7108300 187.9573030
  44.4426650 142.4102260 188.1268290  42.7813120 138.2389790 190.1345630
  42.7121400 137.2979730 189.9734760  43.5432980 138.3291200 190.7068200
  34.9719790 128.8444310 192.4602250  34.7922630 127.9470060 192.7405010
  34.5699870 129.3916180 193.1349200  43.8118290 131.0460170 190.3614560
  44.1883110 130.1732050 190.2488230  43.7137800 131.3818870 189.4705000
  37.9423300 129.4185800 185.8232000  38.0490050 130.3189530 186.1300760
  37.0315660 129.3703770 185.5326650  47.5942410 128.5410610 187.2942900
  48.4152030 128.0507180 187.3368380  47.6276490 129.1308270 188.0474740
  35.5906460 131.3404810 191.0684590  36.2716570 131.6043180 191.6871990
  35.2754510 130.5005680 191.4022600  39.7831030 132.3872170 190.1557180
  40.2909250 132.8853140 190.7962200  40.3144270 131.6107370 189.9796540
  51.8841960 130.5577360 193.8586530  51.1794130 130.9459070 193.3401640
  52.1499880 131.2527650 194.4607460  44.4538220 137.1390040 185.9210500
  43.8355490 137.6039490 185.3573220  44.9661470 137.8317520 186.3380010
  39.3169980 136.6665910 192.5994100  38.9839360 137.2934830 193.2415170
  39.4936660 137.1927790 191.8195770  47.8303890 130.4810990 190.0670440
  47.1259460 130.7695880 190.6473550  48.1916050 131.2911100 189.7070000
  37.7482460 128.7380690 192.4291050  38.0899270 129.5822740 192.1344920
  36.8098270 128.8864430 192.5456390  38.5289080 138.6346710 194.4143280
  39.1463080 139.3097790 194.1327730  37.6682200 139.0434690 194.3230780
  33.8221420 137.8246570 183.2950130  33.4449400 138.3133670 182.5635030
  34.0794490 138.4971850 183.9256660  49.4466670 140.0986120 192.3297920
  48.7630190 140.7685230 192.3214590  49.9860960 140.2966770 191.5642780
  50.8990810 129.9265780 190.4579650  49.9515720 129.9604760 190.5895080
  51.2240800 130.7404730 190.8429010  41.4310350 126.2262960 188.7535640
  41.7385330 125.6709850 188.0371140  40.5011050 126.3607420 188.5708630
  46.9825410 141.9430250 191.0443100  46.9952570 141.5392540 190.1765360
  46.4300630 142.7177540 190.9404530  48.2770830 138.6646470 186.1333270
  48.1667160 137.7220800 186.2582690  48.2739080 139.0262110 187.0196030
  46.3810850 136.8460090 192.3725710  46.7979640 136.6320200 191.5379170
  47.1050670 137.1032880 192.9434330  43.8191110 134.2911790 185.4895760
  42.8920390 134.2249170 185.7184230  43.9715930 135.2291920 185.3751000
  43.8060190 130.5628790 182.4862920  42.8663860 130.7242750 182.5715380
  44.1243450 131.2814470 181.9398910  50.3272950 135.2447310 192.4641950
  49.4991580 135.3140400 191.9892080  50.9223430 135.8301620 191.9957780
  47.8488400 135.8532090 185.9931010  47.2300820 135.5151640 185.3457310
  47.8312850 135.2091850 186.7010200  47.2914960 132.0316630 193.4096820
  46.8786140 132.8570340 193.6636810  46.5590910 131.4461670 193.2173180
  39.4247750 134.8176530 188.2715490  39.0204750 134.1053780 187.7761390
  39.5110870 134.4729770 189.1603530  39.8929450 138.5044090 190.4354700
  39.5957740 137.8989560 189.7562480  40.8429270 138.5421400 190.3244060
  38.1376370 131.5919740 192.0514530  38.6890960 131.7015080 191.2767780
  38.6519880 131.9657340 192.7669760  47.9815060 142.0775960 194.0977800
  47.5045620 142.8848150 193.9050410  47.2976850 141.4254290 194.2504010
  38.9847880 138.2425780 197.0862500  38.0876410 138.4665750 197.3335900
  39.0100750 138.3660720 196.1373900  46.0253100 135.0918900 183.0003760
  46.4646380 134.2541330 182.8541580  46.7381520 135.7248300 183.0867900
  37.8119100 135.1139100 195.6619870  37.6726870 135.9861900 196.0307270
  36.9300460 134.7711910 195.5167810  44.1348480 140.0314970 186.9685000
  44.5744390 140.7739300 186.5540390  44.0735370 140.2741540 187.8923960
  39.6099450 141.0560800 197.8705020  39.5814880 141.4603750 197.0033450
  39.4464420 140.1271160 197.7076620  49.6070240 126.3461710 181.3144800
  49.2942900 126.4388540 182.2143870  50.3682710 126.9242740 181.2642230
  36.1252380 133.7121510 185.7722140  36.0049980 134.4383600 185.1603410
  35.8153270 132.9424420 185.2950050  51.5614270 141.8387900 199.1669190
  52.0373990 142.3170790 199.8458270  52.1821430 141.7705390 198.4414690
  33.7637750 136.8836650 191.5790780  33.8418170 137.0185420 190.6346500
  34.3779430 136.1752540 191.7718900  35.0085380 138.5836840 187.9896960
  34.6013460 138.7251430 187.1350560  35.8998390 138.2997000 187.7868170
  50.9647520 139.0300750 196.3269200  51.0910580 138.7912630 195.4086380
  51.0068900 138.1985290 196.7991280  44.8264260 142.7328750 194.8964010
  45.3408930 142.6436760 195.6986440  43.9833340 143.0788450 195.1891920
  46.8018660 143.0184090 184.3248010  46.6419800 142.7287030 185.2229840
  46.6365370 142.2424220 183.7893240  39.2807040 142.7982620 186.1019630
  39.1049520 141.8818160 185.8887430  38.4262780 143.1569910 186.3417430
  46.5044790 140.5271650 182.8846010  45.8109950 140.5248940 182.2248290
  47.2467650 140.1030970 182.4540180  46.0694720 142.1534360 186.9594500
  46.5251670 141.3723740 187.2733120  46.4087240 142.8641180 187.5035680
  33.8197270 137.9250820 194.1185240  33.9828310 137.4556180 193.3004610
  34.2849720 137.4174380 194.7834080  38.5916040 127.0556580 189.1545810
  38.1484190 127.8366120 188.8230330  39.1501030 127.3786470 189.8616750
  47.8790360 131.1434050 195.8877790  47.0283950 130.8439800 196.2086860
  47.7192150 131.3876060 194.9761610  44.9740070 132.6435800 197.9876580
  45.2993480 131.8099550 197.6478810  45.7620400 133.1664320 198.1354910
  41.7074860 126.6767280 184.0351640  41.0829040 126.6727150 184.7604950
  41.6204980 125.8098240 183.6387610  40.6291940 127.6003910 191.0135410
  40.9264270 128.5066740 190.9327430  41.1777500 127.1122690 190.3994980
  38.3830260 132.1790150 186.8827060  38.1571180 131.9627320 187.7873680
  37.6022790 132.6118610 186.5373030  45.6128020 132.1853520 185.4817710
  45.0136910 132.9089320 185.2981330  46.1607630 132.1230300 184.6994160
  44.2192890 130.8217060 187.5120990  44.6122460 131.1389260 186.6989680
  44.5809740 129.9428940 187.6265510  35.9540010 129.4889400 195.7021110
  35.5603400 130.3364610 195.9093890  35.2658410 128.8515770 195.8929750
  42.5285060 129.5724370 198.7717850  41.8383380 129.3796570 199.4063940
  43.2717360 129.8559010 199.3042150  33.2557060 127.4117860 189.7351190
  32.9670110 127.9820720 190.4476170  34.0002820 126.9322310 190.0982420
  33.4427290 131.3537980 180.9453910  33.3601960 132.2968740 181.0868900
  33.0910350 131.2112890 180.0666260  44.8048030 133.4122810 191.6071770
  44.0729150 133.9209620 191.9561870  44.4072370 132.5952790 191.3060550
  41.2425420 130.0877010 190.0124260  41.2461480 129.6466960 189.1628800
  42.1376540 130.4094340 190.1196080  37.0927800 129.9703500 188.9718470
  36.7527850 130.4478730 189.7285520  36.3305120 129.5168620 188.6119570
  41.3045570 131.0889090 183.0031020  41.4258390 131.0475570 183.9516840
  40.9194080 131.9513240 182.8477750  45.2673940 128.8656490 191.0194710
  45.2846680 129.3165140 191.8636560  45.0189520 127.9662130 191.2328150
  40.3167070 133.3990230 182.4014320  39.7483970 132.9508480 181.7750230
  41.0256070 133.7583010 181.8679470  35.3936250 137.3002250 196.2781050
  35.0091040 136.6595920 196.8764010  35.7048440 138.0038370 196.8475780
  41.5433390 134.1478790 191.7589670  41.9103520 133.6737360 192.5051010
  41.3538450 135.0220360 192.0998010  34.4073880 128.8922480 187.8883140
  34.1220800 128.5278150 188.7261760  34.3452740 128.1602940 187.2746280
  37.8614550 137.3948420 184.6740730  37.0876810 136.8546040 184.5139450
  38.5909180 136.8755030 184.3358490  48.6202530 136.3913780 190.4667120
  49.3401650 136.8869070 190.0763230  48.4184350 135.7131670 189.8220990
  44.0812470 127.7851740 184.6096510  43.2677080 127.2864910 184.5341820
  43.8874420 128.6249990 184.1932860  44.0021330 136.4622840 196.3536120
  43.9358640 135.5418510 196.0993710  43.3726470 136.5598280 197.0680760
  46.7960860 132.1571390 182.9058670  47.6840480 132.4688620 182.7310010
  46.7665950 131.2843640 182.5139250  37.9051950 137.0628800 188.3119540
  38.4230620 136.2597060 188.2576430  37.4535970 137.0007940 189.1536370
  42.7921450 138.3295080 183.5846840  43.1337150 139.0737310 183.0890160
  41.9634160 138.6426200 183.9471670  35.3896490 134.0290170 195.2245240
  35.0311430 134.6944020 195.8118580  35.0951050 133.1973720 195.5957860
  38.5909610 134.4874410 198.1084790  38.2909750 134.6331590 197.2112610
  39.3620850 133.9279700 198.0158180  43.9338060 139.2843410 196.1039920
  43.9482600 138.3524370 195.8858830  43.2263160 139.3703170 196.7429690
  49.0675130 133.4683230 182.3738530  48.9838850 133.8997450 181.5234970
  49.7869320 133.9281580 182.8065350  50.1449270 135.9250750 195.4508500
  49.4197460 136.5179530 195.2537890  50.6724730 135.9174290 194.6521870
  50.0962380 140.3225490 185.1020660  49.4538540 139.6681110 185.3764380
  49.7093040 140.7280580 184.3261330  45.6748860 137.6510920 188.9492350
  46.0272680 137.0539050 188.2893720  44.7911190 137.3255150 189.1200600
  41.7612140 138.4108610 186.3562760  42.4483270 138.9577820 186.7370350
  40.9744560 138.9549340 186.3912370  33.9004540 134.0281430 181.8479840
  34.7699390 134.3106230 182.1315760  33.4094860 134.8417300 181.7328650
  41.0639350 135.4154640 185.9688120  41.5202130 136.2259890 186.1948310
  40.7127560 135.0977780 186.8006610  43.3671960 140.9260980 193.1980420
  44.0114180 141.1320360 193.8753840  43.7301400 140.1649380 192.7451270
  36.9651130 125.7592290 186.4410640  36.8365760 125.7510190 187.3895560
  36.1413150 126.0975380 186.0901650  44.6404040 138.9293330 191.9157870
  45.2826270 138.2286490 192.0290040  45.1653390 139.7091770 191.7354760
  48.4859760 139.2141950 181.6397010  48.2597340 138.4972390 182.2321650
  48.0955960 138.9654390 180.8018760  46.4141660 139.7288230 195.1193930
  46.7497900 140.3154920 195.7971850  45.4942000 139.5980940 195.3491720
  34.2675790 143.2408810 182.4141470  34.6273430 143.8398150 181.7598740
  34.1268130 143.7868700 183.1876500  33.9645060 127.5183410 195.9017340
  33.2503580 127.7180330 196.5069950  34.3840100 126.7422980 196.2732140
  48.0676010 137.1313890 183.3011170  47.7797710 137.5926580 184.0889050
  48.8628180 136.6711660 183.5695390  34.2517650 141.5063670 196.8883870
  34.3608770 140.5658410 196.7479260  33.5998210 141.7718420 196.2397600
  42.2430240 139.7779560 198.2881990  41.9227110 139.0588800 198.8327680
  41.5688600 140.4534630 198.3618050  40.2844410 140.6240010 183.2315140
  40.2754510 141.3569700 182.6159650  39.3642770 140.3771590 183.3242100
  35.8851050 135.8454900 183.9761900  35.2779000 136.5853800 183.9857200
  36.3600400 135.9354260 183.1500100  45.4583840 130.0105720 193.6518790
  45.8264660 129.1900930 193.9798360  44.5982040 130.0707610 194.0674440
  48.8245870 128.9662660 184.4606350  48.1959030 129.0708330 183.7464580
  48.3297790 129.1859440 185.2500230  43.2704010 140.6868250 181.8940330
  43.3715990 140.4832240 180.9642310  42.3705750 140.4326530 182.0988110
  40.7929900 131.2448610 185.8764230  40.0846050 131.7134950 186.3177840
  41.0774380 130.5870620 186.5109420  44.8245330 127.9699270 187.3160020
  44.7013110 127.9885400 186.3669530  45.7729890 128.0178210 187.4358420
  41.9122120 143.2054570 186.5888000  42.1663620 143.1675960 185.6667370
  40.9634600 143.0787900 186.5816250  38.9964920 129.5533690 183.2514940
  39.8455450 129.9903840 183.1855130  38.6296190 129.8653950 184.0787000
  47.9174700 134.1246450 188.1646510  46.9764840 134.1396680 188.3394200
  48.2318770 133.3382410 188.6106810  37.8956340 135.8066050 181.7250470
  38.6619610 135.6947410 182.2875900  37.9731030 135.1104020 181.0727240
  36.5903100 133.2391120 182.4083360  36.6706690 132.2918630 182.5200760
  37.4822850 133.5698000 182.5144020  49.9200280 141.2955300 189.8400770
  50.0447700 142.1186470 190.3124580  50.7865840 141.0846030 189.4924920
  37.3917810 143.3886510 189.5117900  38.1280290 142.8401970 189.7826470
  37.7758730 144.2542520 189.3723890  34.2763290 139.4560080 185.3859410
  33.3503070 139.6981220 185.3764820  34.7419720 140.2834340 185.2644160
  36.3976090 142.5732580 198.7003480  37.1988820 142.8944630 199.1138880
  35.8827910 142.2128160 199.4223390  40.5020120 142.5616820 181.3343470
  41.2948730 142.8505650 180.8825260  39.9824470 142.1308990 180.6555950
  45.2340720 138.6812450 198.6478890  44.6278880 138.7044050 197.9074640
  44.9294830 137.9495490 199.1846140  46.6641090 142.4092740 197.2588300
  47.6162840 142.3250760 197.2088540  46.5169310 143.0734450 197.9322090
  49.5550290 141.7886950 182.7580210  49.2691800 141.3752090 181.9434390
  49.3569840 142.7174660 182.6380730  34.1173900 135.0606040 197.6439530
  34.6212920 134.4813320 198.2155760  33.3781320 135.3446270 198.1815900
  41.0197520 137.7820230 181.1985820  40.9148160 137.1672580 181.9247200
  40.8521740 137.2586120 180.4148830  41.1711840 136.4677030 197.1775050
  40.4057510 137.0362030 197.0929720  41.3527800 136.1753240 196.2843280
  44.2600250 136.8440260 181.8027810  43.7110350 137.2909560 182.4470550
  44.8819510 136.3389510 182.3265480  48.3135190 138.1982360 197.7350070
  49.0544660 138.5358120 197.2317530  47.5507870 138.3674420 197.1819840
  36.1496980 133.2035630 198.5389600  36.1902320 132.9049500 199.4474830
  37.0042480 133.6043240 198.3797120  39.9275370 135.8031180 183.6993110
  40.3491790 135.6371050 184.5424500  40.0526210 134.9931410 183.2048250
  38.0902790 131.7827730 196.5064090  37.5599250 131.2918680 195.8787430
  38.7590860 132.2111930 195.9722020  42.4403010 134.8268790 180.9470210
  42.9608670 134.1117810 180.5811360  43.0871410 135.4654660 181.2470720
  46.9880850 136.2497190 196.2705280  47.4021870 136.4042270 197.1195700
  46.0531850 136.3752410 196.4331060  47.4603020 133.5893350 198.2744430
  48.0423790 132.8345670 198.1864910  47.6364790 134.1200790 197.4975910
  38.5775090 128.7490100 196.5861380  38.4831960 128.1310850 195.8612250
  37.9972480 129.4756390 196.3591290  41.3436530 127.3063340 193.6188770
  40.8953830 127.3287600 192.7734320  40.7101730 126.9082360 194.2159070
  41.7496080 136.2017670 194.2401210  42.1684190 137.0450400 194.0677450
  40.8304710 136.3389710 194.0107990  46.4247880 134.4871040 194.2001560
  45.8983100 135.0113660 193.5966700  46.7679220 135.1198430 194.8311290
  38.8234270 131.8764410 180.6451270  38.6223330 131.0131770 181.0064610
  38.6526320 131.7897770 179.7072870  39.6003500 142.5070680 195.3558940
  39.0624590 143.2316740 195.0367640  39.8537460 142.0301020 194.5656280
  40.8528750 130.4755200 196.8814870  41.4428440 130.1671050 197.5692690
  40.0348990 130.0034950 197.0374770  45.6722180 130.0921010 197.1147890
  44.9837700 129.4302550 197.0497880  46.3928200 129.6459280 197.5596350
  42.4565710 143.7421890 195.6145590  42.3824410 144.6457030 195.9217960
  41.5544550 143.4233790 195.5867660  43.0051040 142.9080400 183.2371950
  43.9001830 143.2465370 183.2590710  43.0368670 142.1859810 182.6096230
  36.6447200 138.2807450 181.4658950  37.0822070 138.8237120 182.1216530
  37.1294930 137.4554400 181.4755290  33.8593000 141.0696480 188.9179210
  34.1896010 140.2017540 188.6857850  34.2884000 141.2755000 189.7484170
  38.4554920 139.4005490 186.5781180  38.1550460 139.2770460 187.4785090
  38.3492410 138.5414080 186.1696910  34.3483210 141.9367070 191.6560840
  33.9114200 142.1167870 192.4884990  34.9160890 142.6941690 191.5142560
  49.9845390 141.4384070 195.9438150  49.3847380 141.4976630 195.2002070
  50.1139290 140.4989050 196.0735000  51.2246840 139.1801890 181.2807860
  50.3939800 139.2478540 181.7515090  51.4018670 140.0706010 180.9774720
  50.6803300 135.9249370 183.7842060  51.4422210 136.4946020 183.8901750
  50.6957670 135.3576570 184.5550370  34.1807640 134.4487300 188.0149720
  33.5256480 134.1798940 187.3709420  35.0185590 134.3391780 187.5651700
  51.6863270 136.7799470 188.6283990  52.0572100 135.9966790 188.2219960
  52.3265200 137.4688570 188.4501290  48.6697030 138.1636050 194.0414310
  47.8556870 138.5933210 194.3040100  49.0771230 138.7754460 193.4283360
  50.7322470 136.2183740 180.9414580  51.0071310 137.1262620 180.8133800
  50.5433210 136.1546270 181.8776570  47.1298080 129.2428590 182.2368210
  47.5482960 129.0559570 181.3964870  46.8234140 128.3907640 182.5471140
  50.6287810 134.1552730 185.9344010  50.2531410 133.3880660 185.5025300
  49.8990930 134.5375430 186.4218940  35.2183570 134.8339870 192.5553060
  35.5856610 134.7467270 193.4349080  34.6494390 134.0706420 192.4559920
  50.0187430 133.3024250 195.5683530  49.7873520 133.0737000 194.6681480
  50.2791980 134.2223800 195.5228420  34.7699570 131.7448960 196.4611480
  33.8755620 131.7115720 196.8005190  35.3097120 131.9435750 197.2262730
  33.3945720 131.6586230 183.9575050  32.4909800 131.9216430 183.7826710
  33.8786340 131.9297400 183.1775010  49.9038770 132.3810220 189.2351250
  50.4276250 131.8872870 188.6041420  50.4898190 132.5160580 189.9798820
  50.0828490 132.4650090 192.7570800  49.1331200 132.4313630 192.8715790
  50.2641500 133.3750200 192.5220570  35.9372930 130.7151770 181.8669430
  36.6464630 130.2934990 181.3816710  35.2212870 130.7827000 181.2352780
  49.3938740 131.6383570 185.1743660  49.8897860 131.4054440 185.9592540
  49.1954810 130.7995410 184.7581300  35.2739280 126.0197290 190.8094700
  35.9215470 125.4694670 190.3689860  35.6941120 126.2740440 191.6310510
  50.8225900 130.2744520 187.7081340  50.7125180 130.1200560 188.6463610
  51.5833490 129.7465460 187.4656750  51.7116170 128.1052440 180.9487480
  52.6365480 127.9733620 180.7405770  51.6891960 128.1845260 181.9023930
  51.7854660 128.8763100 183.5744190  50.9906160 128.8108220 184.1037100
  51.9897940 129.8113740 183.5629540  48.7273080 142.9154650 187.5682580
  49.3232150 142.5939220 186.8917000  48.9851230 142.4426470 188.3595850
  35.0271280 126.1752960 193.5520020  34.6786100 126.6316780 194.3178200
  34.6958980 125.2810090 193.6342450  36.6335650 139.3472560 197.7173210
  36.5905280 138.9765470 198.5987670  36.7646660 140.2850130 197.8575030
  40.3341680 140.9032150 193.3182930  40.0933040 141.1706710 192.4313450
  41.2744320 141.0737880 193.3733790  42.5396100 127.3664840 197.0739440
  42.4784990 127.9586670 197.8234850  43.4796480 127.2590800 196.9289700
  51.5945840 142.9226530 194.1193570  51.1004120 143.3195400 193.4020700
  50.9859130 142.2975740 194.5130850  36.4723680 142.2934810 194.8370990
  35.8784000 142.1619510 195.5761030  36.4647520 141.4572950 194.3713090
  45.9178700 125.5867040 193.0401020  45.0438540 125.9202150 192.8373950
  45.8089450 125.1140220 193.8652890  49.2785290 143.5649950 191.3980310
  48.8188260 144.3165760 191.0238330  48.6497750 142.8456420 191.3395110
  36.1035910 139.6593190 193.7879030  35.3769970 139.0398480 193.7204980
  36.1645060 140.0533800 192.9177110  39.7081010 141.8738190 190.5728440
  40.2246030 141.2625550 190.0476700  40.3578390 142.3766970 191.0639450
  42.4476510 142.7646680 191.3997420  42.7354320 142.5100980 190.5230430
  42.9599730 142.2124040 191.9902990  43.6653520 126.5036880 191.9793930
  42.8825310 126.9782380 192.2590690  43.3716450 125.5991710 191.8707110
  48.2174590 127.2059980 190.0243020  48.6582680 127.1505080 189.1764620
  47.9482180 128.1217990 190.0953200  50.0813160 126.8375220 188.0351840
  50.0201560 125.8936440 187.8882860  50.8605190 126.9455310 188.5805300
  34.3865910 142.9767580 186.9975790  34.2187950 142.3438260 187.6957680
  33.5200420 143.1826980 186.6469980  35.0093930 126.8084360 184.5007650
  35.7673290 126.9213240 183.9271680  34.5471100 127.6453560 184.4551080
  41.5507740 128.9223630 187.4909960  40.7382250 128.5480520 187.1505840
  42.0549380 128.1668710 187.7931150  46.0532720 125.5866080 188.7293030
  46.6562090 126.1586290 189.2041550  45.3125710 126.1505520 188.5066930
  49.1967320 125.9887640 184.0033310  49.3917950 126.8871090 184.2700740
  48.4097190 125.7574720 184.4966260  35.9928610 141.6700810 184.4425930
  35.4676230 142.0508840 183.7387890  35.9173190 142.2951580 185.1635640
  37.3819080 127.3348410 183.0409620  37.9111840 126.5478210 182.9117570
  38.0147400 128.0139600 183.2745150  39.5756920 127.0723550 186.0955010
  38.9459660 126.3710860 186.2625140  39.0362060 127.8327680 185.8788170
  42.5148870 143.6862780 198.7665620  43.4416180 143.4507050 198.8101580
  42.4999300 144.5134780 198.2851650  50.7493930 143.2288350 185.7639870
  50.9246120 142.5426090 185.1200790  50.0515500 143.7535400 185.3716540
  38.5921580 143.6183190 183.3175180  39.3240400 143.3342470 182.7699070
  38.8515250 143.3796470 184.2074560  37.7536370 139.7347920 183.3221510
  37.1245250 140.2033020 183.8707340  37.8684200 138.8897140 183.7567700
  49.0826430 142.9132640 198.5906660  49.8751750 142.4181870 198.3832620
  49.3759580 143.5922780 199.1982270  37.3569960 135.8752410 172.2307740
  36.5254840 135.6201120 172.6304250  37.9650940 135.9463180 172.9665660
  37.3371220 139.9092500 172.4265760  37.6399260 139.0190240 172.2475980
  38.0814810 140.4662720 172.1988010  35.7661910 130.8354300 166.0150130
  34.8778610 131.1770270 165.9130010  36.0503100 130.6354620 165.1230960
  39.3169980 136.6665910 173.8250610  38.9839360 137.2934830 174.4671680
  39.4936660 137.1927790 173.0452280  38.5289080 138.6346710 175.6399790
  39.1463080 139.3097790 175.3584240  37.6682200 139.0434690 175.5487290
  33.8221420 137.8246570 164.5206640  33.4449400 138.3133670 163.7891540
  34.0794490 138.4971850 165.1513170  49.4466670 140.0986120 173.5554430
  48.7630190 140.7685230 173.5471100  49.9860960 140.2966770 172.7899290
  46.9825410 141.9430250 172.2699610  46.9952570 141.5392540 171.4021870
  46.4300630 142.7177540 172.1661040  47.9815060 142.0775960 175.3234310
  47.5045620 142.8848150 175.1306920  47.2976850 141.4254290 175.4760520
  38.9847880 138.2425780 178.3119010  38.0876410 138.4665750 178.5592410
  39.0100750 138.3660720 177.3630410  37.8119100 135.1139100 176.8876380
  37.6726870 135.9861900 177.2563780  36.9300460 134.7711910 176.7424320
  39.6099450 141.0560800 179.0961530  39.5814880 141.4603750 178.2289960
  39.4464420 140.1271160 178.9333130  36.1252380 133.7121510 166.9978650
  36.0049980 134.4383600 166.3859920  35.8153270 132.9424420 166.5206560
  51.5614270 141.8387900 180.3925700  52.0373990 142.3170790 181.0714780
  52.1821430 141.7705390 179.6671200  33.7637750 136.8836650 172.8047290
  33.8418170 137.0185420 171.8603010  34.3779430 136.1752540 172.9975410
  35.0085380 138.5836840 169.2153470  34.6013460 138.7251430 168.3607070
  35.8998390 138.2997000 169.0124680  50.9647520 139.0300750 177.5525710
  51.0910580 138.7912630 176.6342890  51.0068900 138.1985290 178.0247790
  44.8264260 142.7328750 176.1220520  45.3408930 142.6436760 176.9242950
  43.9833340 143.0788450 176.4148430  46.8018660 143.0184090 165.5504520
  46.6419800 142.7287030 166.4486350  46.6365370 142.2424220 165.0149750
  39.2807040 142.7982620 167.3276140  39.1049520 141.8818160 167.1143940
  38.4262780 143.1569910 167.5673940  46.0694720 142.1534360 168.1851010
  46.5251670 141.3723740 168.4989630  46.4087240 142.8641180 168.7292190
  50.8171530 131.0833210 178.5175450  50.2015800 131.5912880 177.9890910
  50.4967950 130.1831540 178.4601390  33.8197270 137.9250820 175.3441750
  33.9828310 137.4556180 174.5261120  34.2849720 137.4174380 176.0090590
  47.8790360 131.1434050 177.1134300  47.0283950 130.8439800 177.4343370
  47.7192150 131.3876060 176.2018120  44.9740070 132.6435800 179.2133090
  45.2993480 131.8099550 178.8735320  45.7620400 133.1664320 179.3611420
  40.8229470 133.0775730 178.7743840  40.7273070 132.1370460 178.6244240
  41.6661450 133.2990800 178.3791910  35.3936250 137.3002250 177.5037560
  35.0091040 136.6595920 178.1020520  35.7048440 138.0038370 178.0732290
  37.8614550 137.3948420 165.8997240  37.0876810 136.8546040 165.7395960
  38.5909180 136.8755030 165.5615000  44.0021330 136.4622840 177.5792630
  43.9358640 135.5418510 177.3250220  43.3726470 136.5598280 178.2937270
  37.9051950 137.0628800 169.5376050  38.4230620 136.2597060 169.4832940
  37.4535970 137.0007940 170.3792880  35.3896490 134.0290170 176.4501750
  35.0311430 134.6944020 177.0375090  35.0951050 133.1973720 176.8214370
  38.5909610 134.4874410 179.3341300  38.2909750 134.6331590 178.4369120
  39.3620850 133.9279700 179.2414690  43.9338060 139.2843410 177.3296430
  43.9482600 138.3524370 177.1115340  43.2263160 139.3703170 177.9686200
  50.1449270 135.9250750 176.6765010  49.4197460 136.5179530 176.4794400
  50.6724730 135.9174290 175.8778380  50.0962380 140.3225490 166.3277170
  49.4538540 139.6681110 166.6020890  49.7093040 140.7280580 165.5517840
  33.9004540 134.0281430 163.0736350  34.7699390 134.3106230 163.3572270
  33.4094860 134.8417300 162.9585160  43.3671960 140.9260980 174.4236930
  44.0114180 141.1320360 175.1010350  43.7301400 140.1649380 173.9707780
  46.4141660 139.7288230 176.3450440  46.7497900 140.3154920 177.0228360
  45.4942000 139.5980940 176.5748230  34.2675790 143.2408810 163.6397980
  34.6273430 143.8398150 162.9855250  34.1268130 143.7868700 164.4133010
  34.2517650 141.5063670 178.1140380  34.3608770 140.5658410 177.9735770
  33.5998210 141.7718420 177.4654110  42.2430240 139.7779560 179.5138500
  41.9227110 139.0588800 180.0584190  41.5688600 140.4534630 179.5874560
  40.2844410 140.6240010 164.4571650  40.2754510 141.3569700 163.8416160
  39.3642770 140.3771590 164.5498610  35.8851050 135.8454900 165.2018410
  35.2779000 136.5853800 165.2113710  36.3600400 135.9354260 164.3756610
  43.2704010 140.6868250 163.1196840  43.3715990 140.4832240 162.1898820
  42.3705750 140.4326530 163.3244620  41.9122120 143.2054570 167.8144510
  42.1663620 143.1675960 166.8923880  40.9634600 143.0787900 167.8072760
  37.8956340 135.8066050 162.9506980  38.6619610 135.6947410 163.5132410
  37.9731030 135.1104020 162.2983750  49.9200280 141.2955300 171.0657280
  50.0447700 142.1186470 171.5381090  50.7865840 141.0846030 170.7181430
  37.3917810 143.3886510 170.7374410  38.1280290 142.8401970 171.0082980
  37.7758730 144.2542520 170.5980400  34.2763290 139.4560080 166.6115920
  33.3503070 139.6981220 166.6021330  34.7419720 140.2834340 166.4900670
  36.3976090 142.5732580 179.9259990  37.1988820 142.8944630 180.3395390
  35.8827910 142.2128160 180.6479900  40.5020120 142.5616820 162.5599980
  41.2948730 142.8505650 162.1081770  39.9824470 142.1308990 161.8812460
  45.2340720 138.6812450 179.8735400  44.6278880 138.7044050 179.1331150
  44.9294830 137.9495490 180.4102650  46.6641090 142.4092740 178.4844810
  47.6162840 142.3250760 178.4345050  46.5169310 143.0734450 179.1578600
  49.5550290 141.7886950 163.9836720  49.2691800 141.3752090 163.1690900
  49.3569840 142.7174660 163.8637240  34.1173900 135.0606040 178.8696040
  34.6212920 134.4813320 179.4412270  33.3781320 135.3446270 179.4072410
  41.0197520 137.7820230 162.4242330  40.9148160 137.1672580 163.1503710
  40.8521740 137.2586120 161.6405340  41.1711840 136.4677030 178.4031560
  40.4057510 137.0362030 178.3186230  41.3527800 136.1753240 177.5099790
  48.3135190 138.1982360 178.9606580  49.0544660 138.5358120 178.4574040
  47.5507870 138.3674420 178.4076350  39.9275370 135.8031180 164.9249620
  40.3491790 135.6371050 165.7681010  40.0526210 134.9931410 164.4304760
  42.4403010 134.8268790 162.1726720  42.9608670 134.1117810 161.8067870
  43.0871410 135.4654660 162.4727230  46.9880850 136.2497190 177.4961790
  47.4021870 136.4042270 178.3452210  46.0531850 136.3752410 177.6587570
  47.4603020 133.5893350 179.5000940  48.0423790 132.8345670 179.4121420
  47.6364790 134.1200790 178.7232420  41.7496080 136.2017670 175.4657720
  42.1684190 137.0450400 175.2933960  40.8304710 136.3389710 175.2364500
  44.0859980 133.9333850 176.8495560  44.2056190 133.3374990 177.5890400
  44.9453980 133.9703540 176.4296860  39.6003500 142.5070680 176.5815450
  39.0624590 143.2316740 176.2624150  39.8537460 142.0301020 175.7912790
  45.6722180 130.0921010 178.3404400  44.9837700 129.4302550 178.2754390
  46.3928200 129.6459280 178.7852860  42.4565710 143.7421890 176.8402100
  42.3824410 144.6457030 177.1474470  41.5544550 143.4233790 176.8124170
  43.0051040 142.9080400 164.4628460  43.9001830 143.2465370 164.4847220
  43.0368670 142.1859810 163.8352740  36.6447200 138.2807450 162.6915460
  37.0822070 138.8237120 163.3473040  37.1294930 137.4554400 162.7011800
  33.8593000 141.0696480 170.1435720  34.1896010 140.2017540 169.9114360
  34.2884000 141.2755000 170.9740680  38.4554920 139.4005490 167.8037690
  38.1550460 139.2770460 168.7041600  38.3492410 138.5414080 167.3953420
  34.3483210 141.9367070 172.8817350  33.9114200 142.1167870 173.7141500
  34.9160890 142.6941690 172.7399070  49.9845390 141.4384070 177.1694660
  49.3847380 141.4976630 176.4258580  50.1139290 140.4989050 177.2991510
  34.1807640 134.4487300 169.2406230  33.5256480 134.1798940 168.5965930
  35.0185590 134.3391780 168.7908210  48.6697030 138.1636050 175.2670820
  47.8556870 138.5933210 175.5296610  49.0771230 138.7754460 174.6539870
  35.2183570 134.8339870 173.7809570  35.5856610 134.7467270 174.6605590
  34.6494390 134.0706420 173.6816430  33.3945720 131.6586230 165.1831560
  32.4909800 131.9216430 165.0083220  33.8786340 131.9297400 164.4031520
  48.7273080 142.9154650 168.7939090  49.3232150 142.5939220 168.1173510
  48.9851230 142.4426470 169.5852360  36.6335650 139.3472560 178.9429720
  36.5905280 138.9765470 179.8244180  36.7646660 140.2850130 179.0831540
  40.3341680 140.9032150 174.5439440  40.0933040 141.1706710 173.6569960
  41.2744320 141.0737880 174.5990300  51.5945840 142.9226530 175.3450080
  51.1004120 143.3195400 174.6277210  50.9859130 142.2975740 175.7387360
  36.4723680 142.2934810 176.0627500  35.8784000 142.1619510 176.8017540
  36.4647520 141.4572950 175.5969600  49.2785290 143.5649950 172.6236820
  48.8188260 144.3165760 172.2494840  48.6497750 142.8456420 172.5651620
  36.1035910 139.6593190 175.0135540  35.3769970 139.0398480 174.9461490
  36.1645060 140.0533800 174.1433620  39.7081010 141.8738190 171.7984950
  40.2246030 141.2625550 171.2733210  40.3578390 142.3766970 172.2895960
  42.4476510 142.7646680 172.6253930  42.7354320 142.5100980 171.7486940
  42.9599730 142.2124040 173.2159500  34.3865910 142.9767580 168.2232300
  34.2187950 142.3438260 168.9214190  33.5200420 143.1826980 167.8726490
  35.9928610 141.6700810 165.6682440  35.4676230 142.0508840 164.9644400
  35.9173190 142.2951580 166.3892150  42.5148870 143.6862780 179.9922130
  43.4416180 143.4507050 180.0358090  42.4999300 144.5134780 179.5108160
  50.7493930 143.2288350 166.9896380  50.9246120 142.5426090 166.3457300
  50.0515500 143.7535400 166.5973050  38.5921580 143.6183190 164.5431690
  39.3240400 143.3342470 163.9955580  38.8515250 143.3796470 165.4331070
  37.7536370 139.7347920 164.5478020  37.1245250 140.2033020 165.0963850
  37.8684200 138.8897140 164.9824210  49.0826430 142.9132640 179.8163170
  49.8751750 142.4181870 179.6089130  49.3759580 143.5922780 180.4238780
  45.2086090 133.7853580 150.6979220  45.1280140 132.8708190 150.4270930
  44.7950510 134.2820650 149.9918930  37.3371220 139.9092500 153.6522270
  37.6399260 139.0190240 153.4732490  38.0814810 140.4662720 153.4244520
  43.5874870 142.2550800 150.9791610  42.9686310 142.7108300 150.4086050
  44.4426650 142.4102260 150.5781310  42.7813120 138.2389790 152.5858650
  42.7121400 137.2979730 152.4247780  43.5432980 138.3291200 153.1581220
  44.4538220 137.1390040 148.3723520  43.8355490 137.6039490 147.8086240
  44.9661470 137.8317520 148.7893030  39.3169980 136.6665910 155.0507120
  38.9839360 137.2934830 155.6928190  39.4936660 137.1927790 154.2708790
  38.5289080 138.6346710 156.8656300  39.1463080 139.3097790 156.5840750
  37.6682200 139.0434690 156.7743800  33.8221420 137.8246570 145.7463150
  33.4449400 138.3133670 145.0148050  34.0794490 138.4971850 146.3769680
  48.2770830 138.6646470 148.5846290  48.1667160 137.7220800 148.7095710
  48.2739080 139.0262110 149.4709050  43.8191110 134.2911790 147.9408780
  42.8920390 134.2249170 148.1697250  43.9715930 135.2291920 147.8264020
  47.8488400 135.8532090 148.4444030  47.2300820 135.5151640 147.7970330
  47.8312850 135.2091850 149.1523220  39.8929450 138.5044090 152.8867720
  39.5957740 137.8989560 152.2075500  40.8429270 138.5421400 152.7757080
  38.9847880 138.2425780 159.5375520  38.0876410 138.4665750 159.7848920
  39.0100750 138.3660720 158.5886920  46.0253100 135.0918900 145.4516780
  46.4646380 134.2541330 145.3054600  46.7381520 135.7248300 145.5380920
  37.8119100 135.1139100 158.1132890  37.6726870 135.9861900 158.4820290
  36.9300460 134.7711910 157.9680830  44.1348480 140.0314970 149.4198020
  44.5744390 140.7739300 149.0053410  44.0735370 140.2741540 150.3436980
  39.6099450 141.0560800 160.3218040  39.5814880 141.4603750 159.4546470
  39.4464420 140.1271160 160.1589640  36.1252380 133.7121510 148.2235160
  36.0049980 134.4383600 147.6116430  35.8153270 132.9424420 147.7463070
  33.7637750 136.8836650 154.0303800  33.8418170 137.0185420 153.0859520
  34.3779430 136.1752540 154.2231920  35.0085380 138.5836840 150.4409980
  34.6013460 138.7251430 149.5863580  35.8998390 138.2997000 150.2381190
  44.8264260 142.7328750 157.3477030  45.3408930 142.6436760 158.1499460
  43.9833340 143.0788450 157.6404940  46.8018660 143.0184090 146.7761030
  46.6419800 142.7287030 147.6742860  46.6365370 142.2424220 146.2406260
  39.2807040 142.7982620 148.5532650  39.1049520 141.8818160 148.3400450
  38.4262780 143.1569910 148.7930450  46.5044790 140.5271650 145.3359030
  45.8109950 140.5248940 144.6761310  47.2467650 140.1030970 144.9053200
  46.0694720 142.1534360 149.4107520  46.5251670 141.3723740 149.7246140
  46.4087240 142.8641180 149.9548700  33.8197270 137.9250820 156.5698260
  33.9828310 137.4556180 155.7517630  34.2849720 137.4174380 157.2347100
  45.6128020 132.1853520 147.9330730  45.0136910 132.9089320 147.7494350
  46.1607630 132.1230300 147.1507180  33.4427290 131.3537980 143.3966930
  33.3601960 132.2968740 143.5381920  33.0910350 131.2112890 142.5179280
  40.3167070 133.3990230 144.8527340  39.7483970 132.9508480 144.2263250
  41.0256070 133.7583010 144.3192490  35.3936250 137.3002250 158.7294070
  35.0091040 136.6595920 159.3277030  35.7048440 138.0038370 159.2988800
  37.8614550 137.3948420 147.1253750  37.0876810 136.8546040 146.9652470
  38.5909180 136.8755030 146.7871510  46.7960860 132.1571390 145.3571690
  47.6840480 132.4688620 145.1823030  46.7665950 131.2843640 144.9652270
  37.9051950 137.0628800 150.7632560  38.4230620 136.2597060 150.7089450
  37.4535970 137.0007940 151.6049390  42.7921450 138.3295080 146.0359860
  43.1337150 139.0737310 145.5403180  41.9634160 138.6426200 146.3984690
  38.5909610 134.4874410 160.5597810  38.2909750 134.6331590 159.6625630
  39.3620850 133.9279700 160.4671200  49.0675130 133.4683230 144.8251550
  48.9838850 133.8997450 143.9747990  49.7869320 133.9281580 145.2578370
  50.0962380 140.3225490 147.5533680  49.4538540 139.6681110 147.8277400
  49.7093040 140.7280580 146.7774350  41.7612140 138.4108610 148.8075780
  42.4483270 138.9577820 149.1883370  40.9744560 138.9549340 148.8425390
  33.9004540 134.0281430 144.2992860  34.7699390 134.3106230 144.5828780
  33.4094860 134.8417300 144.1841670  41.0639350 135.4154640 148.4201140
  41.5202130 136.2259890 148.6461330  40.7127560 135.0977780 149.2519630
  43.3671960 140.9260980 155.6493440  44.0114180 141.1320360 156.3266860
  43.7301400 140.1649380 155.1964290  48.4859760 139.2141950 144.0910030
  48.2597340 138.4972390 144.6834670  48.0955960 138.9654390 143.2531780
  34.2675790 143.2408810 144.8654490  34.6273430 143.8398150 144.2111760
  34.1268130 143.7868700 145.6389520  48.0676010 137.1313890 145.7524190
  47.7797710 137.5926580 146.5402070  48.8628180 136.6711660 146.0208410
  34.2517650 141.5063670 159.3396890  34.3608770 140.5658410 159.1992280
  33.5998210 141.7718420 158.6910620  42.2430240 139.7779560 160.7395010
  41.9227110 139.0588800 161.2840700  41.5688600 140.4534630 160.8131070
  40.2844410 140.6240010 145.6828160  40.2754510 141.3569700 145.0672670
  39.3642770 140.3771590 145.7755120  35.8851050 135.8454900 146.4274920
  35.2779000 136.5853800 146.4370220  36.3600400 135.9354260 145.6013120
  43.2704010 140.6868250 144.3453350  43.3715990 140.4832240 143.4155330
  42.3705750 140.4326530 144.5501130  41.9122120 143.2054570 149.0401020
  42.1663620 143.1675960 148.1180390  40.9634600 143.0787900 149.0329270
  37.8956340 135.8066050 144.1763490  38.6619610 135.6947410 144.7388920
  37.9731030 135.1104020 143.5240260  36.5903100 133.2391120 144.8596380
  36.6706690 132.2918630 144.9713780  37.4822850 133.5698000 144.9657040
  37.3917810 143.3886510 151.9630920  38.1280290 142.8401970 152.2339490
  37.7758730 144.2542520 151.8236910  34.2763290 139.4560080 147.8372430
  33.3503070 139.6981220 147.8277840  34.7419720 140.2834340 147.7157180
  36.3976090 142.5732580 161.1516500  37.1988820 142.8944630 161.5651900
  35.8827910 142.2128160 161.8736410  40.5020120 142.5616820 143.7856490
  41.2948730 142.8505650 143.3338280  39.9824470 142.1308990 143.1068970
  49.5550290 141.7886950 145.2093230  49.2691800 141.3752090 144.3947410
  49.3569840 142.7174660 145.0893750  41.0197520 137.7820230 143.6498840
  40.9148160 137.1672580 144.3760220  40.8521740 137.2586120 142.8661850
  44.2600250 136.8440260 144.2540830  43.7110350 137.2909560 144.8983570
  44.8819510 136.3389510 144.7778500  39.9275370 135.8031180 146.1506130
  40.3491790 135.6371050 146.9937520  40.0526210 134.9931410 145.6561270
  42.4403010 134.8268790 143.3983230  42.9608670 134.1117810 143.0324380
  43.0871410 135.4654660 143.6983740  38.8234270 131.8764410 143.0964290
  38.6223330 131.0131770 143.4577630  38.6526320 131.7897770 142.1585890
  39.6003500 142.5070680 157.8071960  39.0624590 143.2316740 157.4880660
  39.8537460 142.0301020 157.0169300  42.4565710 143.7421890 158.0658610
  42.3824410 144.6457030 158.3730980  41.5544550 143.4233790 158.0380680
  43.0051040 142.9080400 145.6884970  43.9001830 143.2465370 145.7103730
  43.0368670 142.1859810 145.0609250  36.6447200 138.2807450 143.9171970
  37.0822070 138.8237120 144.5729550  37.1294930 137.4554400 143.9268310
  33.8593000 141.0696480 151.3692230  34.1896010 140.2017540 151.1370870
  34.2884000 141.2755000 152.1997190  38.4554920 139.4005490 149.0294200
  38.1550460 139.2770460 149.9298110  38.3492410 138.5414080 148.6209930
  34.3483210 141.9367070 154.1073860  33.9114200 142.1167870 154.9398010
  34.9160890 142.6941690 153.9655580  51.2246840 139.1801890 143.7320880
  50.3939800 139.2478540 144.2028110  51.4018670 140.0706010 143.4287740
  50.6803300 135.9249370 146.2355080  51.4422210 136.4946020 146.3414770
  50.6957670 135.3576570 147.0063390  50.7322470 136.2183740 143.3927600
  51.0071310 137.1262620 143.2646820  50.5433210 136.1546270 144.3289590
  50.6287810 134.1552730 148.3857030  50.2531410 133.3880660 147.9538320
  49.8990930 134.5375430 148.8731960  33.3945720 131.6586230 146.4088070
  32.4909800 131.9216430 146.2339730  33.8786340 131.9297400 145.6288030
  49.3938740 131.6383570 147.6256680  49.8897860 131.4054440 148.4105560
  49.1954810 130.7995410 147.2094320  51.7854660 128.8763100 146.0257210
  50.9906160 128.8108220 146.5550120  51.9897940 129.8113740 146.0142560
  48.7273080 142.9154650 150.0195600  49.3232150 142.5939220 149.3430020
  48.9851230 142.4426470 150.8108870  36.6335650 139.3472560 160.1686230
  36.5905280 138.9765470 161.0500690  36.7646660 140.2850130 160.3088050
  40.3341680 140.9032150 155.7695950  40.0933040 141.1706710 154.8826470
  41.2744320 141.0737880 155.8246810  36.4723680 142.2934810 157.2884010
  35.8784000 142.1619510 158.0274050  36.4647520 141.4572950 156.8226110
  36.1035910 139.6593190 156.2392050  35.3769970 139.0398480 156.1718000
  36.1645060 140.0533800 155.3690130  39.7081010 141.8738190 153.0241460
  40.2246030 141.2625550 152.4989720  40.3578390 142.3766970 153.5152470
  42.4476510 142.7646680 153.8510440  42.7354320 142.5100980 152.9743450
  42.9599730 142.2124040 154.4416010  34.3865910 142.9767580 149.4488810
  34.2187950 142.3438260 150.1470700  33.5200420 143.1826980 149.0983000
  35.9928610 141.6700810 146.8938950  35.4676230 142.0508840 146.1900910
  35.9173190 142.2951580 147.6148660  42.5148870 143.6862780 161.2178640
  43.4416180 143.4507050 161.2614600  42.4999300 144.5134780 160.7364670
  50.7493930 143.2288350 148.2152890  50.9246120 142.5426090 147.5713810
  50.0515500 143.7535400 147.8229560  38.5921580 143.6183190 145.7688200
  39.3240400 143.3342470 145.2212090  38.8515250 143.3796470 146.6587580
  37.7536370 139.7347920 145.7734530  37.1245250 140.2033020 146.3220360
  37.8684200 138.8897140 146.2080720  37.3569960 135.8752410 134.6820760
  36.5254840 135.6201120 135.0817270  37.9650940 135.9463180 135.4178680
  37.3371220 139.9092500 134.8778780  37.6399260 139.0190240 134.6989000
  38.0814810 140.4662720 134.6501030  43.5874870 142.2550800 132.2048120
  42.9686310 142.7108300 131.6342560  44.4426650 142.4102260 131.8037820
  39.3169980 136.6665910 136.2763630  38.9839360 137.2934830 136.9184700
  39.4936660 137.1927790 135.4965300  38.5289080 138.6346710 138.0912810
  39.1463080 139.3097790 137.8097260  37.6682200 139.0434690 138.0000310
  33.8221420 137.8246570 126.9719660  33.4449400 138.3133670 126.2404560
  34.0794490 138.4971850 127.6026190  49.4466670 140.0986120 136.0067450
  48.7630190 140.7685230 135.9984120  49.9860960 140.2966770 135.2412310
  46.9825410 141.9430250 134.7212630  46.9952570 141.5392540 133.8534890
  46.4300630 142.7177540 134.6174060  39.8929450 138.5044090 134.1124230
  39.5957740 137.8989560 133.4332010  40.8429270 138.5421400 134.0013590
  47.9815060 142.0775960 137.7747330  47.5045620 142.8848150 137.5819940
  47.2976850 141.4254290 137.9273540  38.9847880 138.2425780 140.7632030
  38.0876410 138.4665750 141.0105430  39.0100750 138.3660720 139.8143430
  37.8119100 135.1139100 139.3389400  37.6726870 135.9861900 139.7076800
  36.9300460 134.7711910 139.1937340  39.6099450 141.0560800 141.5474550
  39.5814880 141.4603750 140.6802980  39.4464420 140.1271160 141.3846150
  51.5614270 141.8387900 142.8438720  52.0373990 142.3170790 143.5227800
  52.1821430 141.7705390 142.1184220  33.7637750 136.8836650 135.2560310
  33.8418170 137.0185420 134.3116030  34.3779430 136.1752540 135.4488430
  35.0085380 138.5836840 131.6666490  34.6013460 138.7251430 130.8120090
  35.8998390 138.2997000 131.4637700  50.9647520 139.0300750 140.0038730
  51.0910580 138.7912630 139.0855910  51.0068900 138.1985290 140.4760810
  44.8264260 142.7328750 138.5733540  45.3408930 142.6436760 139.3755970
  43.9833340 143.0788450 138.8661450  39.2807040 142.7982620 129.7789160
  39.1049520 141.8818160 129.5656960  38.4262780 143.1569910 130.0186960
  46.0694720 142.1534360 130.6364030  46.5251670 141.3723740 130.9502650
  46.4087240 142.8641180 131.1805210  33.8197270 137.9250820 137.7954770
  33.9828310 137.4556180 136.9774140  34.2849720 137.4174380 138.4603610
  44.9740070 132.6435800 141.6646110  45.2993480 131.8099550 141.3248340
  45.7620400 133.1664320 141.8124440  42.5285060 129.5724370 142.4487380
  41.8383380 129.3796570 143.0833470  43.2717360 129.8559010 142.9811680
  35.3936250 137.3002250 139.9550580  35.0091040 136.6595920 140.5533540
  35.7048440 138.0038370 140.5245310  44.0021330 136.4622840 140.0305650
  43.9358640 135.5418510 139.7763240  43.3726470 136.5598280 140.7450290
  37.9051950 137.0628800 131.9889070  38.4230620 136.2597060 131.9345960
  37.4535970 137.0007940 132.8305900  35.3896490 134.0290170 138.9014770
  35.0311430 134.6944020 139.4888110  35.0951050 133.1973720 139.2727390
  38.5909610 134.4874410 141.7854320  38.2909750 134.6331590 140.8882140
  39.3620850 133.9279700 141.6927710  43.9338060 139.2843410 139.7809450
  43.9482600 138.3524370 139.5628360  43.2263160 139.3703170 140.4199220
  50.1449270 135.9250750 139.1278030  49.4197460 136.5179530 138.9307420
  50.6724730 135.9174290 138.3291400  50.0962380 140.3225490 128.7790190
  49.4538540 139.6681110 129.0533910  49.7093040 140.7280580 128.0030860
  43.3671960 140.9260980 136.8749950  44.0114180 141.1320360 137.5523370
  43.7301400 140.1649380 136.4220800  46.4141660 139.7288230 138.7963460
  46.7497900 140.3154920 139.4741380  45.4942000 139.5980940 139.0261250
  34.2675790 143.2408810 126.0911000  34.6273430 143.8398150 125.4368270
  34.1268130 143.7868700 126.8646030  34.2517650 141.5063670 140.5653400
  34.3608770 140.5658410 140.4248790  33.5998210 141.7718420 139.9167130
  42.2430240 139.7779560 141.9651520  41.9227110 139.0588800 142.5097210
  41.5688600 140.4534630 142.0387580  40.2844410 140.6240010 126.9084670
  40.2754510 141.3569700 126.2929180  39.3642770 140.3771590 127.0011630
  41.9122120 143.2054570 130.2657530  42.1663620 143.1675960 129.3436900
  40.9634600 143.0787900 130.2585780  49.9200280 141.2955300 133.5170300
  50.0447700 142.1186470 133.9894110  50.7865840 141.0846030 133.1694450
  37.3917810 143.3886510 133.1887430  38.1280290 142.8401970 133.4596000
  37.7758730 144.2542520 133.0493420  34.2763290 139.4560080 129.0628940
  33.3503070 139.6981220 129.0534350  34.7419720 140.2834340 128.9413690
  36.3976090 142.5732580 142.3773010  37.1988820 142.8944630 142.7908410
  35.8827910 142.2128160 143.0992920  40.5020120 142.5616820 125.0113000
  41.2948730 142.8505650 124.5594790  39.9824470 142.1308990 124.3325480
  45.2340720 138.6812450 142.3248420  44.6278880 138.7044050 141.5844170
  44.9294830 137.9495490 142.8615670  46.6641090 142.4092740 140.9357830
  47.6162840 142.3250760 140.8858070  46.5169310 143.0734450 141.6091620
  49.5550290 141.7886950 126.4349740  49.2691800 141.3752090 125.6203920
  49.3569840 142.7174660 126.3150260  34.1173900 135.0606040 141.3209060
  34.6212920 134.4813320 141.8925290  33.3781320 135.3446270 141.8585430
  41.1711840 136.4677030 140.8544580  40.4057510 137.0362030 140.7699250
  41.3527800 136.1753240 139.9612810  48.3135190 138.1982360 141.4119600
  49.0544660 138.5358120 140.9087060  47.5507870 138.3674420 140.8589370
  36.1496980 133.2035630 142.2159130  36.1902320 132.9049500 143.1244360
  37.0042480 133.6043240 142.0566650  47.4603020 133.5893350 141.9513960
  48.0423790 132.8345670 141.8634440  47.6364790 134.1200790 141.1745440
  39.6003500 142.5070680 139.0328470  39.0624590 143.2316740 138.7137170
  39.8537460 142.0301020 138.2425810  42.4565710 143.7421890 139.2915120
  42.3824410 144.6457030 139.5987490  41.5544550 143.4233790 139.2637190
  43.0051040 142.9080400 126.9141480  43.9001830 143.2465370 126.9360240
  43.0368670 142.1859810 126.2865760  33.8593000 141.0696480 132.5948740
  34.1896010 140.2017540 132.3627380  34.2884000 141.2755000 133.4253700
  38.4554920 139.4005490 130.2550710  38.1550460 139.2770460 131.1554620
  38.3492410 138.5414080 129.8466440  34.3483210 141.9367070 135.3330370
  33.9114200 142.1167870 136.1654520  34.9160890 142.6941690 135.1912090
  49.9845390 141.4384070 139.6207680  49.3847380 141.4976630 138.8771600
  50.1139290 140.4989050 139.7504530  51.2246840 139.1801890 124.9577390
  50.3939800 139.2478540 125.4284620  51.4018670 140.0706010 124.6544250
  48.6697030 138.1636050 137.7183840  47.8556870 138.5933210 137.9809630
  49.0771230 138.7754460 137.1052890  50.7322470 136.2183740 124.6184110
  51.0071310 137.1262620 124.4903330  50.5433210 136.1546270 125.5546100
  35.2183570 134.8339870 136.2322590  35.5856610 134.7467270 137.1118610
  34.6494390 134.0706420 136.1329450  34.7699570 131.7448960 140.1381010
  33.8755620 131.7115720 140.4774720  35.3097120 131.9435750 140.9032260
  48.4575500 128.5280680 142.0232760  49.3345680 128.5364080 142.4066760
  48.4696340 127.7911520 141.4125110  48.7273080 142.9154650 131.2452110
  49.3232150 142.5939220 130.5686530  48.9851230 142.4426470 132.0365380
  36.6335650 139.3472560 141.3942740  36.5905280 138.9765470 142.2757200
  36.7646660 140.2850130 141.5344560  40.3341680 140.9032150 136.9952460
  40.0933040 141.1706710 136.1082980  41.2744320 141.0737880 137.0503320
  51.5945840 142.9226530 137.7963100  51.1004120 143.3195400 137.0790230
  50.9859130 142.2975740 138.1900380  36.4723680 142.2934810 138.5140520
  35.8784000 142.1619510 139.2530560  36.4647520 141.4572950 138.0482620
  49.2785290 143.5649950 135.0749840  48.8188260 144.3165760 134.7007860
  48.6497750 142.8456420 135.0164640  36.1035910 139.6593190 137.4648560
  35.3769970 139.0398480 137.3974510  36.1645060 140.0533800 136.5946640
  39.7081010 141.8738190 134.2497970  40.2246030 141.2625550 133.7246230
  40.3578390 142.3766970 134.7408980  42.4476510 142.7646680 135.0766950
  42.7354320 142.5100980 134.1999960  42.9599730 142.2124040 135.6672520
  34.3865910 142.9767580 130.6745320  34.2187950 142.3438260 131.3727210
  33.5200420 143.1826980 130.3239510  35.9928610 141.6700810 128.1195460
  35.4676230 142.0508840 127.4157420  35.9173190 142.2951580 128.8405170
  42.5148870 143.6862780 142.4435150  43.4416180 143.4507050 142.4871110
  42.4999300 144.5134780 141.9621180  50.7493930 143.2288350 129.4409400
  50.9246120 142.5426090 128.7970320  50.0515500 143.7535400 129.0486070
  38.5921580 143.6183190 126.9944710  39.3240400 143.3342470 126.4468600
  38.8515250 143.3796470 127.8844090  49.0826430 142.9132640 142.2676190
  49.8751750 142.4181870 142.0602150  49.3759580 143.5922780 142.8751800
  37.3569960 135.8752410 115.9077270  36.5254840 135.6201120 116.3073780
  37.9650940 135.9463180 116.6435190  37.3371220 139.9092500 116.1035290
  37.6399260 139.0190240 115.9245510  38.0814810 140.4662720 115.8757540
  42.7813120 138.2389790 115.0371670  42.7121400 137.2979730 114.8760800
  43.5432980 138.3291200 115.6094240  39.3169980 136.6665910 117.5020140
  38.9839360 137.2934830 118.1441210  39.4936660 137.1927790 116.7221810
  33.8221420 137.8246570 108.1976170  33.4449400 138.3133670 107.4661070
  34.0794490 138.4971850 108.8282700  49.4466670 140.0986120 117.2323960
  48.7630190 140.7685230 117.2240630  49.9860960 140.2966770 116.4668820
  46.9825410 141.9430250 115.9469140  46.9952570 141.5392540 115.0791400
  46.4300630 142.7177540 115.8430570  39.8929450 138.5044090 115.3380740
  39.5957740 137.8989560 114.6588520  40.8429270 138.5421400 115.2270100
  47.9815060 142.0775960 119.0003840  47.5045620 142.8848150 118.8076450
  47.2976850 141.4254290 119.1530050  51.5614270 141.8387900 124.0695230
  52.0373990 142.3170790 124.7484310  52.1821430 141.7705390 123.3440730
  33.7637750 136.8836650 116.4816820  33.8418170 137.0185420 115.5372540
  34.3779430 136.1752540 116.6744940  35.0085380 138.5836840 112.8923000
  34.6013460 138.7251430 112.0376600  35.8998390 138.2997000 112.6894210
  44.8264260 142.7328750 119.7990050  45.3408930 142.6436760 120.6012480
  43.9833340 143.0788450 120.0917960  39.2807040 142.7982620 111.0045670
  39.1049520 141.8818160 110.7913470  38.4262780 143.1569910 111.2443470
  33.8197270 137.9250820 119.0211280  33.9828310 137.4556180 118.2030650
  34.2849720 137.4174380 119.6860120  33.4427290 131.3537980 105.8479950
  33.3601960 132.2968740 105.9894940  33.0910350 131.2112890 104.9692300
  37.9051950 137.0628800 113.2145580  38.4230620 136.2597060 113.1602470
  37.4535970 137.0007940 114.0562410  50.1449270 135.9250750 120.3534540
  49.4197460 136.5179530 120.1563930  50.6724730 135.9174290 119.5547910
  50.0962380 140.3225490 110.0046700  49.4538540 139.6681110 110.2790420
  49.7093040 140.7280580 109.2287370  33.9004540 134.0281430 106.7505880
  34.7699390 134.3106230 107.0341800  33.4094860 134.8417300 106.6354690
  43.3671960 140.9260980 118.1006460  44.0114180 141.1320360 118.7779880
  43.7301400 140.1649380 117.6477310  46.4141660 139.7288230 120.0219970
  46.7497900 140.3154920 120.6997890  45.4942000 139.5980940 120.2517760
  34.2675790 143.2408810 107.3167510  34.6273430 143.8398150 106.6624780
  34.1268130 143.7868700 108.0902540  33.9645060 127.5183410 120.8043380
  33.2503580 127.7180330 121.4095990  34.3840100 126.7422980 121.1758180
  34.2517650 141.5063670 121.7909910  34.3608770 140.5658410 121.6505300
  33.5998210 141.7718420 121.1423640  41.9122120 143.2054570 111.4914040
  42.1663620 143.1675960 110.5693410  40.9634600 143.0787900 111.4842290
  49.9200280 141.2955300 114.7426810  50.0447700 142.1186470 115.2150620
  50.7865840 141.0846030 114.3950960  37.3917810 143.3886510 114.4143940
  38.1280290 142.8401970 114.6852510  37.7758730 144.2542520 114.2749930
  34.2763290 139.4560080 110.2885450  33.3503070 139.6981220 110.2790860
  34.7419720 140.2834340 110.1670200  40.5020120 142.5616820 106.2369510
  41.2948730 142.8505650 105.7851300  39.9824470 142.1308990 105.5581990
  46.6641090 142.4092740 122.1614340  47.6162840 142.3250760 122.1114580
  46.5169310 143.0734450 122.8348130  39.6003500 142.5070680 120.2584980
  39.0624590 143.2316740 119.9393680  39.8537460 142.0301020 119.4682320
  42.4565710 143.7421890 120.5171630  42.3824410 144.6457030 120.8244000
  41.5544550 143.4233790 120.4893700  43.0051040 142.9080400 108.1397990
  43.9001830 143.2465370 108.1616750  43.0368670 142.1859810 107.5122270
  36.6447200 138.2807450 106.3684990  37.0822070 138.8237120 107.0242570
  37.1294930 137.4554400 106.3781330  33.8593000 141.0696480 113.8205250
  34.1896010 140.2017540 113.5883890  34.2884000 141.2755000 114.6510210
  34.3483210 141.9367070 116.5586880  33.9114200 142.1167870 117.3911030
  34.9160890 142.6941690 116.4168600  49.9845390 141.4384070 120.8464190
  49.3847380 141.4976630 120.1028110  50.1139290 140.4989050 120.9761040
  34.1807640 134.4487300 112.9175760  33.5256480 134.1798940 112.2735460
  35.0185590 134.3391780 112.4677740  48.6697030 138.1636050 118.9440350
  47.8556870 138.5933210 119.2066140  49.0771230 138.7754460 118.3309400
  48.7273080 142.9154650 112.4708620  49.3232150 142.5939220 111.7943040
  48.9851230 142.4426470 113.2621890  40.3341680 140.9032150 118.2208970
  40.0933040 141.1706710 117.3339490  41.2744320 141.0737880 118.2759830
  36.4723680 142.2934810 119.7397030  35.8784000 142.1619510 120.4787070
  36.4647520 141.4572950 119.2739130  49.2785290 143.5649950 116.3006350
  48.8188260 144.3165760 115.9264370  48.6497750 142.8456420 116.2421150
  36.1035910 139.6593190 118.6905070  35.3769970 139.0398480 118.6231020
  36.1645060 140.0533800 117.8203150  39.7081010 141.8738190 115.4754480
  40.2246030 141.2625550 114.9502740  40.3578390 142.3766970 115.9665490
  42.4476510 142.7646680 116.3023460  42.7354320 142.5100980 115.4256470
  42.9599730 142.2124040 116.8929030  34.3865910 142.9767580 111.9001830
  34.2187950 142.3438260 112.5983720  33.5200420 143.1826980 111.5496020
  35.9928610 141.6700810 109.3451970  35.4676230 142.0508840 108.6413930
  35.9173190 142.2951580 110.0661680  42.5148870 143.6862780 123.6691660
  43.4416180 143.4507050 123.7127620  42.4999300 144.5134780 123.1877690
  50.7493930 143.2288350 110.6665910  50.9246120 142.5426090 110.0226830
  50.0515500 143.7535400 110.2742580  38.5921580 143.6183190 108.2201220
  39.3240400 143.3342470 107.6725110  38.8515250 143.3796470 109.1100600
  49.0826430 142.9132640 123.4932700  49.8751750 142.4181870 123.2858660
  49.3759580 143.5922780 124.1008310  45.2086090 133.7853580  94.3748750
  45.1280140 132.8708190  94.1040460  44.7950510 134.2820650  93.6688460
  43.3404130 135.5632600  96.2558020  42.5646230 135.0833040  96.5456590
  43.9917060 134.8838250  96.0814180  37.3569960 135.8752410  97.1333780
  36.5254840 135.6201120  97.5330290  37.9650940 135.9463180  97.8691700
  47.3611560 139.9692790  95.0357150  46.8993090 139.1980030  95.3644320
  48.1737110 139.9958860  95.5409600  37.3371220 139.9092500  97.3291800
  37.6399260 139.0190240  97.1502020  38.0814810 140.4662720  97.1014050
  35.7661910 130.8354300  90.9176170  34.8778610 131.1770270  90.8156050
  36.0503100 130.6354620  90.0257000  33.7294920 133.4359950  96.8015870
  34.3011030 132.6682150  96.8019510  33.7296460 133.7348710  95.8922480
  43.5874870 142.2550800  94.6561140  42.9686310 142.7108300  94.0855580
  44.4426650 142.4102260  94.2550840  42.7813120 138.2389790  96.2628180
  42.7121400 137.2979730  96.1017310  43.5432980 138.3291200  96.8350750
  34.9719790 128.8444310  98.5884800  34.7922630 127.9470060  98.8687560
  34.5699870 129.3916180  99.2631750  43.8118290 131.0460170  96.4897110
  44.1883110 130.1732050  96.3770780  43.7137800 131.3818870  95.5987550
  37.9423300 129.4185800  91.9514550  38.0490050 130.3189530  92.2583310
  37.0315660 129.3703770  91.6609200  35.5906460 131.3404810  97.1967140
  36.2716570 131.6043180  97.8154540  35.2754510 130.5005680  97.5305150
  39.7831030 132.3872170  96.2839730  40.2909250 132.8853140  96.9244750
  40.3144270 131.6107370  96.1079090  38.0667130 127.0270730 100.5503150
  38.0685570 127.5443120  99.7449050  37.2371440 126.5500910 100.5273080
  44.4538220 137.1390040  92.0493050  43.8355490 137.6039490  91.4855770
  44.9661470 137.8317520  92.4662560  39.3169980 136.6665910  98.7276650
  38.9839360 137.2934830  99.3697720  39.4936660 137.1927790  97.9478320
  37.7482460 128.7380690  98.5573600  38.0899270 129.5822740  98.2627470
  36.8098270 128.8864430  98.6738940  38.5289080 138.6346710 100.5425830
  39.1463080 139.3097790 100.2610280  37.6682200 139.0434690 100.4513330
  33.8221420 137.8246570  89.4232680  33.4449400 138.3133670  88.6917580
  34.0794490 138.4971850  90.0539210  49.4466670 140.0986120  98.4580470
  48.7630190 140.7685230  98.4497140  49.9860960 140.2966770  97.6925330
  46.9825410 141.9430250  97.1725650  46.9952570 141.5392540  96.3047910
  46.4300630 142.7177540  97.0687080  48.2770830 138.6646470  92.2615820
  48.1667160 137.7220800  92.3865240  48.2739080 139.0262110  93.1478580
  43.8191110 134.2911790  91.6178310  42.8920390 134.2249170  91.8466780
  43.9715930 135.2291920  91.5033550  43.8060190 130.5628790  88.6145470
  42.8663860 130.7242750  88.6997930  44.1243450 131.2814470  88.0681460
  47.8488400 135.8532090  92.1213560  47.2300820 135.5151640  91.4739860
  47.8312850 135.2091850  92.8292750  39.4247750 134.8176530  94.3998040
  39.0204750 134.1053780  93.9043940  39.5110870 134.4729770  95.2886080
  39.8929450 138.5044090  96.5637250  39.5957740 137.8989560  95.8845030
  40.8429270 138.5421400  96.4526610  38.1376370 131.5919740  98.1797080
  38.6890960 131.7015080  97.4050330  38.6519880 131.9657340  98.8952310
  47.9815060 142.0775960 100.2260350  47.5045620 142.8848150 100.0332960
  47.2976850 141.4254290 100.3786560  38.9847880 138.2425780 103.2145050
  38.0876410 138.4665750 103.4618450  39.0100750 138.3660720 102.2656450
  46.0253100 135.0918900  89.1286310  46.4646380 134.2541330  88.9824130
  46.7381520 135.7248300  89.2150450  37.8119100 135.1139100 101.7902420
  37.6726870 135.9861900 102.1589820  36.9300460 134.7711910 101.6450360
  44.1348480 140.0314970  93.0967550  44.5744390 140.7739300  92.6822940
  44.0735370 140.2741540  94.0206510  39.6099450 141.0560800 103.9987570
  39.5814880 141.4603750 103.1316000  39.4464420 140.1271160 103.8359170
  36.1252380 133.7121510  91.9004690  36.0049980 134.4383600  91.2885960
  35.8153270 132.9424420  91.4232600  33.7637750 136.8836650  97.7073330
  33.8418170 137.0185420  96.7629050  34.3779430 136.1752540  97.9001450
  35.0085380 138.5836840  94.1179510  34.6013460 138.7251430  93.2633110
  35.8998390 138.2997000  93.9150720  44.8264260 142.7328750 101.0246560
  45.3408930 142.6436760 101.8268990  43.9833340 143.0788450 101.3174470
  46.8018660 143.0184090  90.4530560  46.6419800 142.7287030  91.3512390
  46.6365370 142.2424220  89.9175790  39.2807040 142.7982620  92.2302180
  39.1049520 141.8818160  92.0169980  38.4262780 143.1569910  92.4699980
  46.5044790 140.5271650  89.0128560  45.8109950 140.5248940  88.3530840
  47.2467650 140.1030970  88.5822730  46.0694720 142.1534360  93.0877050
  46.5251670 141.3723740  93.4015670  46.4087240 142.8641180  93.6318230
  33.8197270 137.9250820 100.2467790  33.9828310 137.4556180  99.4287160
  34.2849720 137.4174380 100.9116630  38.5916040 127.0556580  95.2828360
  38.1484190 127.8366120  94.9512880  39.1501030 127.3786470  95.9899300
  40.6291940 127.6003910  97.1417960  40.9264270 128.5066740  97.0609980
  41.1777500 127.1122690  96.5277530  38.3830260 132.1790150  93.0109610
  38.1571180 131.9627320  93.9156230  37.6022790 132.6118610  92.6655580
  45.6128020 132.1853520  91.6100260  45.0136910 132.9089320  91.4263880
  46.1607630 132.1230300  90.8276710  44.2192890 130.8217060  93.6403540
  44.6122460 131.1389260  92.8272230  44.5809740 129.9428940  93.7548060
  35.9540010 129.4889400 101.8303660  35.5603400 130.3364610 102.0376440
  35.2658410 128.8515770 102.0212300  33.2557060 127.4117860  95.8633740
  32.9670110 127.9820720  96.5758720  34.0002820 126.9322310  96.2264970
  33.4427290 131.3537980  87.0736460  33.3601960 132.2968740  87.2151450
  33.0910350 131.2112890  86.1948810  44.8048030 133.4122810  97.7354320
  44.0729150 133.9209620  98.0844420  44.4072370 132.5952790  97.4343100
  41.2425420 130.0877010  96.1406810  41.2461480 129.6466960  95.2911350
  42.1376540 130.4094340  96.2478630  37.0927800 129.9703500  95.1001020
  36.7527850 130.4478730  95.8568070  36.3305120 129.5168620  94.7402120
  45.2673940 128.8656490  97.1477260  45.2846680 129.3165140  97.9919110
  45.0189520 127.9662130  97.3610700  40.3167070 133.3990230  88.5296870
  39.7483970 132.9508480  87.9032780  41.0256070 133.7583010  87.9962020
  35.3936250 137.3002250 102.4063600  35.0091040 136.6595920 103.0046560
  35.7048440 138.0038370 102.9758330  41.5433390 134.1478790  97.8872220
  41.9103520 133.6737360  98.6333560  41.3538450 135.0220360  98.2280560
  34.4073880 128.8922480  94.0165690  34.1220800 128.5278150  94.8544310
  34.3452740 128.1602940  93.4028830  39.3332760 133.1887430 100.2056430
  39.0289830 134.0679410 100.4306790  40.2879220 133.2487220 100.2413870
  37.8614550 137.3948420  90.8023280  37.0876810 136.8546040  90.6422000
  38.5909180 136.8755030  90.4641040  46.7960860 132.1571390  89.0341220
  47.6840480 132.4688620  88.8592560  46.7665950 131.2843640  88.6421800
  37.9051950 137.0628800  94.4402090  38.4230620 136.2597060  94.3858980
  37.4535970 137.0007940  95.2818920  42.7921450 138.3295080  89.7129390
  43.1337150 139.0737310  89.2172710  41.9634160 138.6426200  90.0754220
  35.3896490 134.0290170 101.3527790  35.0311430 134.6944020 101.9401130
  35.0951050 133.1973720 101.7240410  43.9338060 139.2843410 102.2322470
  43.9482600 138.3524370 102.0141380  43.2263160 139.3703170 102.8712240
  50.0962380 140.3225490  91.2303210  49.4538540 139.6681110  91.5046930
  49.7093040 140.7280580  90.4543880  45.6748860 137.6510920  95.0774900
  46.0272680 137.0539050  94.4176270  44.7911190 137.3255150  95.2483150
  41.7612140 138.4108610  92.4845310  42.4483270 138.9577820  92.8652900
  40.9744560 138.9549340  92.5194920  33.9004540 134.0281430  87.9762390
  34.7699390 134.3106230  88.2598310  33.4094860 134.8417300  87.8611200
  41.0639350 135.4154640  92.0970670  41.5202130 136.2259890  92.3230860
  40.7127560 135.0977780  92.9289160  43.3671960 140.9260980  99.3262970
  44.0114180 141.1320360 100.0036390  43.7301400 140.1649380  98.8733820
  36.9651130 125.7592290  92.5693190  36.8365760 125.7510190  93.5178110
  36.1413150 126.0975380  92.2184200  44.6404040 138.9293330  98.0440420
  45.2826270 138.2286490  98.1572590  45.1653390 139.7091770  97.8637310
  48.4859760 139.2141950  87.7679560  48.2597340 138.4972390  88.3604200
  48.0955960 138.9654390  86.9301310  46.4141660 139.7288230 101.2476480
  46.7497900 140.3154920 101.9254400  45.4942000 139.5980940 101.4774270
  34.2675790 143.2408810  88.5424020  34.6273430 143.8398150  87.8881290
  34.1268130 143.7868700  89.3159050  33.9645060 127.5183410 102.0299890
  33.2503580 127.7180330 102.6352500  34.3840100 126.7422980 102.4014690
  48.0676010 137.1313890  89.4293720  47.7797710 137.5926580  90.2171600
  48.8628180 136.6711660  89.6977940  34.2517650 141.5063670 103.0166420
  34.3608770 140.5658410 102.8761810  33.5998210 141.7718420 102.3680150
  42.2430240 139.7779560 104.4164540  41.9227110 139.0588800 104.9610230
  41.5688600 140.4534630 104.4900600  40.2844410 140.6240010  89.3597690
  40.2754510 141.3569700  88.7442200  39.3642770 140.3771590  89.4524650
  35.8851050 135.8454900  90.1044450  35.2779000 136.5853800  90.1139750
  36.3600400 135.9354260  89.2782650  43.2704010 140.6868250  88.0222880
  43.3715990 140.4832240  87.0924860  42.3705750 140.4326530  88.2270660
  40.7929900 131.2448610  92.0046780  40.0846050 131.7134950  92.4460390
  41.0774380 130.5870620  92.6391970  42.4185830 132.6645310 100.0039310
  42.9171080 133.1391130 100.6691160  42.5608780 131.7408830 100.2109340
  44.8245330 127.9699270  93.4442570  44.7013110 127.9885400  92.4952080
  45.7729890 128.0178210  93.5640970  41.9122120 143.2054570  92.7170550
  42.1663620 143.1675960  91.7949920  40.9634600 143.0787900  92.7098800
  47.9174700 134.1246450  94.2929060  46.9764840 134.1396680  94.4676750
  48.2318770 133.3382410  94.7389360  37.8956340 135.8066050  87.8533020
  38.6619610 135.6947410  88.4158450  37.9731030 135.1104020  87.2009790
  36.5903100 133.2391120  88.5365910  36.6706690 132.2918630  88.6483310
  37.4822850 133.5698000  88.6426570  49.9200280 141.2955300  95.9683320
  50.0447700 142.1186470  96.4407130  50.7865840 141.0846030  95.6207470
  37.3917810 143.3886510  95.6400450  38.1280290 142.8401970  95.9109020
  37.7758730 144.2542520  95.5006440  34.2763290 139.4560080  91.5141960
  33.3503070 139.6981220  91.5047370  34.7419720 140.2834340  91.3926710
  36.3976090 142.5732580 104.8286030  37.1988820 142.8944630 105.2421430
  35.8827910 142.2128160 105.5505940  40.5020120 142.5616820  87.4626020
  41.2948730 142.8505650  87.0107810  39.9824470 142.1308990  86.7838500
  46.6641090 142.4092740 103.3870850  47.6162840 142.3250760 103.3371090
  46.5169310 143.0734450 104.0604640  49.5550290 141.7886950  88.8862760
  49.2691800 141.3752090  88.0716940  49.3569840 142.7174660  88.7663280
  34.1173900 135.0606040 103.7722080  34.6212920 134.4813320 104.3438310
  33.3781320 135.3446270 104.3098450  41.0197520 137.7820230  87.3268370
  40.9148160 137.1672580  88.0529750  40.8521740 137.2586120  86.5431380
  41.1711840 136.4677030 103.3057600  40.4057510 137.0362030 103.2212270
  41.3527800 136.1753240 102.4125830  44.2600250 136.8440260  87.9310360
  43.7110350 137.2909560  88.5753100  44.8819510 136.3389510  88.4548030
  39.9275370 135.8031180  89.8275660  40.3491790 135.6371050  90.6707050
  40.0526210 134.9931410  89.3330800  38.0902790 131.7827730 102.6346640
  37.5599250 131.2918680 102.0069980  38.7590860 132.2111930 102.1004570
  42.4403010 134.8268790  87.0752760  42.9608670 134.1117810  86.7093910
  43.0871410 135.4654660  87.3753270  38.5775090 128.7490100 102.7143930
  38.4831960 128.1310850 101.9894800  37.9972480 129.4756390 102.4873840
  41.3436530 127.3063340  99.7471320  40.8953830 127.3287600  98.9016870
  40.7101730 126.9082360 100.3441620  41.7496080 136.2017670 100.3683760
  42.1684190 137.0450400 100.1960000  40.8304710 136.3389710 100.1390540
  38.8234270 131.8764410  86.7733820  38.6223330 131.0131770  87.1347160
  38.6526320 131.7897770  85.8355420  39.6003500 142.5070680 101.4841490
  39.0624590 143.2316740 101.1650190  39.8537460 142.0301020 100.6938830
  42.4565710 143.7421890 101.7428140  42.3824410 144.6457030 102.0500510
  41.5544550 143.4233790 101.7150210  43.0051040 142.9080400  89.3654500
  43.9001830 143.2465370  89.3873260  43.0368670 142.1859810  88.7378780
  36.6447200 138.2807450  87.5941500  37.0822070 138.8237120  88.2499080
  37.1294930 137.4554400  87.6037840  33.8593000 141.0696480  95.0461760
  34.1896010 140.2017540  94.8140400  34.2884000 141.2755000  95.8766720
  38.4554920 139.4005490  92.7063730  38.1550460 139.2770460  93.6067640
  38.3492410 138.5414080  92.2979460  34.3483210 141.9367070  97.7843390
  33.9114200 142.1167870  98.6167540  34.9160890 142.6941690  97.6425110
  51.2246840 139.1801890  87.4090410  50.3939800 139.2478540  87.8797640
  51.4018670 140.0706010  87.1057270  50.6803300 135.9249370  89.9124610
  51.4422210 136.4946020  90.0184300  50.6957670 135.3576570  90.6832920
  34.1807640 134.4487300  94.1432270  33.5256480 134.1798940  93.4991970
  35.0185590 134.3391780  93.6934250  50.7322470 136.2183740  87.0697130
  51.0071310 137.1262620  86.9416350  50.5433210 136.1546270  88.0059120
  35.2183570 134.8339870  98.6835610  35.5856610 134.7467270  99.5631630
  34.6494390 134.0706420  98.5842470  34.7699570 131.7448960 102.5894030
  33.8755620 131.7115720 102.9287740  35.3097120 131.9435750 103.3545280
  33.3945720 131.6586230  90.0857600  32.4909800 131.9216430  89.9109260
  33.8786340 131.9297400  89.3057560  35.9372930 130.7151770  87.9951980
  36.6464630 130.2934990  87.5099260  35.2212870 130.7827000  87.3635330
  35.5847090 126.7691100  87.0354630  36.3075220 127.3100040  87.3535850
  35.8571610 126.4954520  86.1596170  35.2739280 126.0197290  96.9377250
  35.9215470 125.4694670  96.4972410  35.6941120 126.2740440  97.7593060
  48.7273080 142.9154650  93.6965130  49.3232150 142.5939220  93.0199550
  48.9851230 142.4426470  94.4878400  35.0271280 126.1752960  99.6802570
  34.6786100 126.6316780 100.4460750  34.6958980 125.2810090  99.7625000
  36.6335650 139.3472560 103.8455760  36.5905280 138.9765470 104.7270220
  36.7646660 140.2850130 103.9857580  40.3341680 140.9032150  99.4465480
  40.0933040 141.1706710  98.5596000  41.2744320 141.0737880  99.5016340
  51.5945840 142.9226530 100.2476120  51.1004120 143.3195400  99.5303250
  50.9859130 142.2975740 100.6413400  35.6991920 125.7029160 102.9553340
  36.2474910 125.5217210 102.1919450  35.7647230 124.9123270 103.4909650
  36.4723680 142.2934810 100.9653540  35.8784000 142.1619510 101.7043580
  36.4647520 141.4572950 100.4995640  49.2785290 143.5649950  97.5262860
  48.8188260 144.3165760  97.1520880  48.6497750 142.8456420  97.4677660
  36.1035910 139.6593190  99.9161580  35.3769970 139.0398480  99.8487530
  36.1645060 140.0533800  99.0459660  39.7081010 141.8738190  96.7010990
  40.2246030 141.2625550  96.1759250  40.3578390 142.3766970  97.1922000
  42.4476510 142.7646680  97.5279970  42.7354320 142.5100980  96.6512980
  42.9599730 142.2124040  98.1185540  50.0813160 126.8375220  94.1634390
  50.0201560 125.8936440  94.0165410  50.8605190 126.9455310  94.7087850
  34.3865910 142.9767580  93.1258340  34.2187950 142.3438260  93.8240230
  33.5200420 143.1826980  92.7752530  35.0093930 126.8084360  90.6290200
  35.7673290 126.9213240  90.0554230  34.5471100 127.6453560  90.5833630
  35.9928610 141.6700810  90.5708480  35.4676230 142.0508840  89.8670440
  35.9173190 142.2951580  91.2918190  42.5148870 143.6862780 104.8948170
  43.4416180 143.4507050 104.9384130  42.4999300 144.5134780 104.4134200
  50.7493930 143.2288350  91.8922420  50.9246120 142.5426090  91.2483340
  50.0515500 143.7535400  91.4999090  38.5921580 143.6183190  89.4457730
  39.3240400 143.3342470  88.8981620  38.8515250 143.3796470  90.3357110
  37.7536370 139.7347920  89.4504060  37.1245250 140.2033020  89.9989890
  37.8684200 138.8897140  89.8850250  37.3569960 135.8752410  78.3590290
  36.5254840 135.6201120  78.7586800  37.9650940 135.9463180  79.0948210
  47.3611560 139.9692790  76.2613660  46.8993090 139.1980030  76.5900830
  48.1737110 139.9958860  76.7666110  37.3371220 139.9092500  78.5548310
  37.6399260 139.0190240  78.3758530  38.0814810 140.4662720  78.3270560
  35.7661910 130.8354300  72.1432680  34.8778610 131.1770270  72.0412560
  36.0503100 130.6354620  71.2513510  33.7294920 133.4359950  78.0272380
  34.3011030 132.6682150  78.0276020  33.7296460 133.7348710  77.1178990
  43.5874870 142.2550800  75.8817650  42.9686310 142.7108300  75.3112090
  44.4426650 142.4102260  75.4807350  42.7813120 138.2389790  77.4884690
  42.7121400 137.2979730  77.3273820  43.5432980 138.3291200  78.0607260
  34.9719790 128.8444310  79.8141310  34.7922630 127.9470060  80.0944070
  34.5699870 129.3916180  80.4888260  37.9423300 129.4185800  73.1771060
  38.0490050 130.3189530  73.4839820  37.0315660 129.3703770  72.8865710
  35.5906460 131.3404810  78.4223650  36.2716570 131.6043180  79.0411050
  35.2754510 130.5005680  78.7561660  38.0667130 127.0270730  81.7759660
  38.0685570 127.5443120  80.9705560  37.2371440 126.5500910  81.7529590
  44.4538220 137.1390040  73.2749560  43.8355490 137.6039490  72.7112280
  44.9661470 137.8317520  73.6919070  39.3169980 136.6665910  79.9533160
  38.9839360 137.2934830  80.5954230  39.4936660 137.1927790  79.1734830
  37.7482460 128.7380690  79.7830110  38.0899270 129.5822740  79.4883980
  36.8098270 128.8864430  79.8995450  38.5289080 138.6346710  81.7682340
  39.1463080 139.3097790  81.4866790  37.6682200 139.0434690  81.6769840
  33.8221420 137.8246570  70.6489190  33.4449400 138.3133670  69.9174090
  34.0794490 138.4971850  71.2795720  49.4466670 140.0986120  79.6836980
  48.7630190 140.7685230  79.6753650  49.9860960 140.2966770  78.9181840
  46.9825410 141.9430250  78.3982160  46.9952570 141.5392540  77.5304420
  46.4300630 142.7177540  78.2943590  48.2770830 138.6646470  73.4872330
  48.1667160 137.7220800  73.6121750  48.2739080 139.0262110  74.3735090
  43.8191110 134.2911790  72.8434820  42.8920390 134.2249170  73.0723290
  43.9715930 135.2291920  72.7290060  43.8060190 130.5628790  69.8401980
  42.8663860 130.7242750  69.9254440  44.1243450 131.2814470  69.2937970
  47.8488400 135.8532090  73.3470070  47.2300820 135.5151640  72.6996370
  47.8312850 135.2091850  74.0549260  39.4247750 134.8176530  75.6254550
  39.0204750 134.1053780  75.1300450  39.5110870 134.4729770  76.5142590
  39.8929450 138.5044090  77.7893760  39.5957740 137.8989560  77.1101540
  40.8429270 138.5421400  77.6783120  38.1376370 131.5919740  79.4053590
  38.6890960 131.7015080  78.6306840  38.6519880 131.9657340  80.1208820
  47.9815060 142.0775960  81.4516860  47.5045620 142.8848150  81.2589470
  47.2976850 141.4254290  81.6043070  38.9847880 138.2425780  84.4401560
  38.0876410 138.4665750  84.6874960  39.0100750 138.3660720  83.4912960
  46.0253100 135.0918900  70.3542820  46.4646380 134.2541330  70.2080640
  46.7381520 135.7248300  70.4406960  37.8119100 135.1139100  83.0158930
  37.6726870 135.9861900  83.3846330  36.9300460 134.7711910  82.8706870
  44.1348480 140.0314970  74.3224060  44.5744390 140.7739300  73.9079450
  44.0735370 140.2741540  75.2463020  39.6099450 141.0560800  85.2244080
  39.5814880 141.4603750  84.3572510  39.4464420 140.1271160  85.0615680
  49.6070240 126.3461710  68.6683860  49.2942900 126.4388540  69.5682930
  50.3682710 126.9242740  68.6181290  36.1252380 133.7121510  73.1261200
  36.0049980 134.4383600  72.5142470  35.8153270 132.9424420  72.6489110
  51.5614270 141.8387900  86.5208250  52.0373990 142.3170790  87.1997330
  52.1821430 141.7705390  85.7953750  33.7637750 136.8836650  78.9329840
  33.8418170 137.0185420  77.9885560  34.3779430 136.1752540  79.1257960
  35.0085380 138.5836840  75.3436020  34.6013460 138.7251430  74.4889620
  35.8998390 138.2997000  75.1407230  50.9647520 139.0300750  83.6808260
  51.0910580 138.7912630  82.7625440  51.0068900 138.1985290  84.1530340
  44.8264260 142.7328750  82.2503070  45.3408930 142.6436760  83.0525500
  43.9833340 143.0788450  82.5430980  46.8018660 143.0184090  71.6787070
  46.6419800 142.7287030  72.5768900  46.6365370 142.2424220  71.1432300
  39.2807040 142.7982620  73.4558690  39.1049520 141.8818160  73.2426490
  38.4262780 143.1569910  73.6956490  46.5044790 140.5271650  70.2385070
  45.8109950 140.5248940  69.5787350  47.2467650 140.1030970  69.8079240
  46.0694720 142.1534360  74.3133560  46.5251670 141.3723740  74.6272180
  46.4087240 142.8641180  74.8574740  33.8197270 137.9250820  81.4724300
  33.9828310 137.4556180  80.6543670  34.2849720 137.4174380  82.1373140
  47.8790360 131.1434050  83.2416850  47.0283950 130.8439800  83.5625920
  47.7192150 131.3876060  82.3300670  41.7074860 126.6767280  71.3890700
  41.0829040 126.6727150  72.1144010  41.6204980 125.8098240  70.9926670
  38.3830260 132.1790150  74.2366120  38.1571180 131.9627320  75.1412740
  37.6022790 132.6118610  73.8912090  45.6128020 132.1853520  72.8356770
  45.0136910 132.9089320  72.6520390  46.1607630 132.1230300  72.0533220
  35.9540010 129.4889400  83.0560170  35.5603400 130.3364610  83.2632950
  35.2658410 128.8515770  83.2468810  33.2557060 127.4117860  77.0890250
  32.9670110 127.9820720  77.8015230  34.0002820 126.9322310  77.4521480
  33.4427290 131.3537980  68.2992970  33.3601960 132.2968740  68.4407960
  33.0910350 131.2112890  67.4205320  37.0927800 129.9703500  76.3257530
  36.7527850 130.4478730  77.0824580  36.3305120 129.5168620  75.9658630
  41.3045570 131.0889090  70.3570080  41.4258390 131.0475570  71.3055900
  40.9194080 131.9513240  70.2016810  40.3167070 133.3990230  69.7553380
  39.7483970 132.9508480  69.1289290  41.0256070 133.7583010  69.2218530
  35.3936250 137.3002250  83.6320110  35.0091040 136.6595920  84.2303070
  35.7048440 138.0038370  84.2014840  34.4073880 128.8922480  75.2422200
  34.1220800 128.5278150  76.0800820  34.3452740 128.1602940  74.6285340
  37.8614550 137.3948420  72.0279790  37.0876810 136.8546040  71.8678510
  38.5909180 136.8755030  71.6897550  44.0021330 136.4622840  83.7075180
  43.9358640 135.5418510  83.4532770  43.3726470 136.5598280  84.4219820
  46.7960860 132.1571390  70.2597730  47.6840480 132.4688620  70.0849070
  46.7665950 131.2843640  69.8678310  37.9051950 137.0628800  75.6658600
  38.4230620 136.2597060  75.6115490  37.4535970 137.0007940  76.5075430
  42.7921450 138.3295080  70.9385900  43.1337150 139.0737310  70.4429220
  41.9634160 138.6426200  71.3010730  35.3896490 134.0290170  82.5784300
  35.0311430 134.6944020  83.1657640  35.0951050 133.1973720  82.9496920
  38.5909610 134.4874410  85.4623850  38.2909750 134.6331590  84.5651670
  39.3620850 133.9279700  85.3697240  43.9338060 139.2843410  83.4578980
  43.9482600 138.3524370  83.2397890  43.2263160 139.3703170  84.0968750
  49.0675130 133.4683230  69.7277590  48.9838850 133.8997450  68.8774030
  49.7869320 133.9281580  70.1604410  50.1449270 135.9250750  82.8047560
  49.4197460 136.5179530  82.6076950  50.6724730 135.9174290  82.0060930
  50.0962380 140.3225490  72.4559720  49.4538540 139.6681110  72.7303440
  49.7093040 140.7280580  71.6800390  41.7612140 138.4108610  73.7101820
  42.4483270 138.9577820  74.0909410  40.9744560 138.9549340  73.7451430
  33.9004540 134.0281430  69.2018900  34.7699390 134.3106230  69.4854820
  33.4094860 134.8417300  69.0867710  41.0639350 135.4154640  73.3227180
  41.5202130 136.2259890  73.5487370  40.7127560 135.0977780  74.1545670
  43.3671960 140.9260980  80.5519480  44.0114180 141.1320360  81.2292900
  43.7301400 140.1649380  80.0990330  36.9651130 125.7592290  73.7949700
  36.8365760 125.7510190  74.7434620  36.1413150 126.0975380  73.4440710
  48.4859760 139.2141950  68.9936070  48.2597340 138.4972390  69.5860710
  48.0955960 138.9654390  68.1557820  46.4141660 139.7288230  82.4732990
  46.7497900 140.3154920  83.1510910  45.4942000 139.5980940  82.7030780
  34.2675790 143.2408810  69.7680530  34.6273430 143.8398150  69.1137800
  34.1268130 143.7868700  70.5415560  33.9645060 127.5183410  83.2556400
  33.2503580 127.7180330  83.8609010  34.3840100 126.7422980  83.6271200
  48.0676010 137.1313890  70.6550230  47.7797710 137.5926580  71.4428110
  48.8628180 136.6711660  70.9234450  34.2517650 141.5063670  84.2422930
  34.3608770 140.5658410  84.1018320  33.5998210 141.7718420  83.5936660
  42.2430240 139.7779560  85.6421050  41.9227110 139.0588800  86.1866740
  41.5688600 140.4534630  85.7157110  40.2844410 140.6240010  70.5854200
  40.2754510 141.3569700  69.9698710  39.3642770 140.3771590  70.6781160
  35.8851050 135.8454900  71.3300960  35.2779000 136.5853800  71.3396260
  36.3600400 135.9354260  70.5039160  43.2704010 140.6868250  69.2479390
  43.3715990 140.4832240  68.3181370  42.3705750 140.4326530  69.4527170
  40.7929900 131.2448610  73.2303290  40.0846050 131.7134950  73.6716900
  41.0774380 130.5870620  73.8648480  41.9122120 143.2054570  73.9427060
  42.1663620 143.1675960  73.0206430  40.9634600 143.0787900  73.9355310
  38.9964920 129.5533690  70.6054000  39.8455450 129.9903840  70.5394190
  38.6296190 129.8653950  71.4326060  37.8956340 135.8066050  69.0789530
  38.6619610 135.6947410  69.6414960  37.9731030 135.1104020  68.4266300
  36.5903100 133.2391120  69.7622420  36.6706690 132.2918630  69.8739820
  37.4822850 133.5698000  69.8683080  49.9200280 141.2955300  77.1939830
  50.0447700 142.1186470  77.6663640  50.7865840 141.0846030  76.8463980
  37.3917810 143.3886510  76.8656960  38.1280290 142.8401970  77.1365530
  37.7758730 144.2542520  76.7262950  34.2763290 139.4560080  72.7398470
  33.3503070 139.6981220  72.7303880  34.7419720 140.2834340  72.6183220
  36.3976090 142.5732580  86.0542540  37.1988820 142.8944630  86.4677940
  35.8827910 142.2128160  86.7762450  40.5020120 142.5616820  68.6882530
  41.2948730 142.8505650  68.2364320  39.9824470 142.1308990  68.0095010
  45.2340720 138.6812450  86.0017950  44.6278880 138.7044050  85.2613700
  44.9294830 137.9495490  86.5385200  46.6641090 142.4092740  84.6127360
  47.6162840 142.3250760  84.5627600  46.5169310 143.0734450  85.2861150
  49.5550290 141.7886950  70.1119270  49.2691800 141.3752090  69.2973450
  49.3569840 142.7174660  69.9919790  34.1173900 135.0606040  84.9978590
  34.6212920 134.4813320  85.5694820  33.3781320 135.3446270  85.5354960
  41.0197520 137.7820230  68.5524880  40.9148160 137.1672580  69.2786260
  40.8521740 137.2586120  67.7687890  41.1711840 136.4677030  84.5314110
  40.4057510 137.0362030  84.4468780  41.3527800 136.1753240  83.6382340
  44.2600250 136.8440260  69.1566870  43.7110350 137.2909560  69.8009610
  44.8819510 136.3389510  69.6804540  48.3135190 138.1982360  85.0889130
  49.0544660 138.5358120  84.5856590  47.5507870 138.3674420  84.5358900
  36.1496980 133.2035630  85.8928660  36.1902320 132.9049500  86.8013890
  37.0042480 133.6043240  85.7336180  39.9275370 135.8031180  71.0532170
  40.3491790 135.6371050  71.8963560  40.0526210 134.9931410  70.5587310
  42.4403010 134.8268790  68.3009270  42.9608670 134.1117810  67.9350420
  43.0871410 135.4654660  68.6009780  46.9880850 136.2497190  83.6244340
  47.4021870 136.4042270  84.4734760  46.0531850 136.3752410  83.7870120
  38.5775090 128.7490100  83.9400440  38.4831960 128.1310850  83.2151310
  37.9972480 129.4756390  83.7130350  41.7496080 136.2017670  81.5940270
  42.1684190 137.0450400  81.4216510  40.8304710 136.3389710  81.3647050
  44.0859980 133.9333850  82.9778110  44.2056190 133.3374990  83.7172950
  44.9453980 133.9703540  82.5579410  38.8234270 131.8764410  67.9990330
  38.6223330 131.0131770  68.3603670  38.6526320 131.7897770  67.0611930
  39.6003500 142.5070680  82.7098000  39.0624590 143.2316740  82.3906700
  39.8537460 142.0301020  81.9195340  37.6217070 128.9765030  67.9868210
  37.9242970 128.9832460  67.0787360  38.3611660 128.6262890  68.4835870
  42.4565710 143.7421890  82.9684650  42.3824410 144.6457030  83.2757020
  41.5544550 143.4233790  82.9406720  40.8402000 127.9199650  68.9724410
  40.4924000 127.2423640  68.3926860  41.0414770 127.4589160  69.7867800
  43.0051040 142.9080400  70.5911010  43.9001830 143.2465370  70.6129770
  43.0368670 142.1859810  69.9635290  36.6447200 138.2807450  68.8198010
  37.0822070 138.8237120  69.4755590  37.1294930 137.4554400  68.8294350
  33.8593000 141.0696480  76.2718270  34.1896010 140.2017540  76.0396910
  34.2884000 141.2755000  77.1023230  38.4554920 139.4005490  73.9320240
  38.1550460 139.2770460  74.8324150  38.3492410 138.5414080  73.5235970
  34.3483210 141.9367070  79.0099900  33.9114200 142.1167870  79.8424050
  34.9160890 142.6941690  78.8681620  49.9845390 141.4384070  83.2977210
  49.3847380 141.4976630  82.5541130  50.1139290 140.4989050  83.4274060
  51.2246840 139.1801890  68.6346920  50.3939800 139.2478540  69.1054150
  51.4018670 140.0706010  68.3313780  50.6803300 135.9249370  71.1381120
  51.4422210 136.4946020  71.2440810  50.6957670 135.3576570  71.9089430
  34.1807640 134.4487300  75.3688780  33.5256480 134.1798940  74.7248480
  35.0185590 134.3391780  74.9190760  48.6697030 138.1636050  81.3953370
  47.8556870 138.5933210  81.6579160  49.0771230 138.7754460  80.7822420
  50.7322470 136.2183740  68.2953640  51.0071310 137.1262620  68.1672860
  50.5433210 136.1546270  69.2315630  47.1298080 129.2428590  69.5907270
  47.5482960 129.0559570  68.7503930  46.8234140 128.3907640  69.9010200
  35.2183570 134.8339870  79.9092120  35.5856610 134.7467270  80.7888140
  34.6494390 134.0706420  79.8098980  50.0187430 133.3024250  82.9222590
  49.7873520 133.0737000  82.0220540  50.2791980 134.2223800  82.8767480
  34.7699570 131.7448960  83.8150540  33.8755620 131.7115720  84.1544250
  35.3097120 131.9435750  84.5801790  33.3945720 131.6586230  71.3114110
  32.4909800 131.9216430  71.1365770  33.8786340 131.9297400  70.5314070
  35.9372930 130.7151770  69.2208490  36.6464630 130.2934990  68.7355770
  35.2212870 130.7827000  68.5891840  35.5847090 126.7691100  68.2611140
  36.3075220 127.3100040  68.5792360  35.8571610 126.4954520  67.3852680
  35.2739280 126.0197290  78.1633760  35.9215470 125.4694670  77.7228920
  35.6941120 126.2740440  78.9849570  51.7116170 128.1052440  68.3026540
  52.6365480 127.9733620  68.0944830  51.6891960 128.1845260  69.2562990
  48.7273080 142.9154650  74.9221640  49.3232150 142.5939220  74.2456060
  48.9851230 142.4426470  75.7134910  35.0271280 126.1752960  80.9059080
  34.6786100 126.6316780  81.6717260  34.6958980 125.2810090  80.9881510
  36.6335650 139.3472560  85.0712270  36.5905280 138.9765470  85.9526730
  36.7646660 140.2850130  85.2114090  40.3341680 140.9032150  80.6721990
  40.0933040 141.1706710  79.7852510  41.2744320 141.0737880  80.7272850
  35.6991920 125.7029160  84.1809850  36.2474910 125.5217210  83.4175960
  35.7647230 124.9123270  84.7166160  36.4723680 142.2934810  82.1910050
  35.8784000 142.1619510  82.9300090  36.4647520 141.4572950  81.7252150
  49.2785290 143.5649950  78.7519370  48.8188260 144.3165760  78.3777390
  48.6497750 142.8456420  78.6934170  36.1035910 139.6593190  81.1418090
  35.3769970 139.0398480  81.0744040  36.1645060 140.0533800  80.2716170
  39.7081010 141.8738190  77.9267500  40.2246030 141.2625550  77.4015760
  40.3578390 142.3766970  78.4178510  42.4476510 142.7646680  78.7536480
  42.7354320 142.5100980  77.8769490  42.9599730 142.2124040  79.3442050
  34.3865910 142.9767580  74.3514850  34.2187950 142.3438260  75.0496740
  33.5200420 143.1826980  74.0009040  35.0093930 126.8084360  71.8546710
  35.7673290 126.9213240  71.2810740  34.5471100 127.6453560  71.8090140
  35.9928610 141.6700810  71.7964990  35.4676230 142.0508840  71.0926950
  35.9173190 142.2951580  72.5174700  37.3819080 127.3348410  70.3948680
  37.9111840 126.5478210  70.2656630  38.0147400 128.0139600  70.6284210
  39.5756920 127.0723550  73.4494070  38.9459660 126.3710860  73.6164200
  39.0362060 127.8327680  73.2327230  42.5148870 143.6862780  86.1204680
  43.4416180 143.4507050  86.1640640  42.4999300 144.5134780  85.6390710
  50.7493930 143.2288350  73.1178930  50.9246120 142.5426090  72.4739850
  50.0515500 143.7535400  72.7255600  38.5921580 143.6183190  70.6714240
  39.3240400 143.3342470  70.1238130  38.8515250 143.3796470  71.5613620
  37.7536370 139.7347920  70.6760570  37.1245250 140.2033020  71.2246400
  37.8684200 138.8897140  71.1106760  49.0826430 142.9132640  85.9445720
  49.8751750 142.4181870  85.7371680  49.3759580 143.5922780  86.5521330
  45.2086090 133.7853580  56.8261770  45.1280140 132.8708190  56.5553480
  44.7950510 134.2820650  56.1201480  43.3404130 135.5632600  58.7071040
  42.5646230 135.0833040  58.9969610  43.9917060 134.8838250  58.5327200
  37.3569960 135.8752410  59.5846800  36.5254840 135.6201120  59.9843310
  37.9650940 135.9463180  60.3204720  47.3611560 139.9692790  57.4870170
  46.8993090 139.1980030  57.8157340  48.1737110 139.9958860  57.9922620
  37.3371220 139.9092500  59.7804820  37.6399260 139.0190240  59.6015040
  38.0814810 140.4662720  59.5527070  35.7661910 130.8354300  53.3689190
  34.8778610 131.1770270  53.2669070  36.0503100 130.6354620  52.4770020
  33.7294920 133.4359950  59.2528890  34.3011030 132.6682150  59.2532530
  33.7296460 133.7348710  58.3435500  43.5874870 142.2550800  57.1074160
  42.9686310 142.7108300  56.5368600  44.4426650 142.4102260  56.7063860
  42.7813120 138.2389790  58.7141200  42.7121400 137.2979730  58.5530330
  43.5432980 138.3291200  59.2863770  34.9719790 128.8444310  61.0397820
  34.7922630 127.9470060  61.3200580  34.5699870 129.3916180  61.7144770
  43.8118290 131.0460170  58.9410130  44.1883110 130.1732050  58.8283800
  43.7137800 131.3818870  58.0500570  37.9423300 129.4185800  54.4027570
  38.0490050 130.3189530  54.7096330  37.0315660 129.3703770  54.1122220
  47.5942410 128.5410610  55.8738470  48.4152030 128.0507180  55.9163950
  47.6276490 129.1308270  56.6270310  35.5906460 131.3404810  59.6480160
  36.2716570 131.6043180  60.2667560  35.2754510 130.5005680  59.9818170
  39.7831030 132.3872170  58.7352750  40.2909250 132.8853140  59.3757770
  40.3144270 131.6107370  58.5592110  38.0667130 127.0270730  63.0016170
  38.0685570 127.5443120  62.1962070  37.2371440 126.5500910  62.9786100
  44.4538220 137.1390040  54.5006070  43.8355490 137.6039490  53.9368790
  44.9661470 137.8317520  54.9175580  39.3169980 136.6665910  61.1789670
  38.9839360 137.2934830  61.8210740  39.4936660 137.1927790  60.3991340
  47.8303890 130.4810990  58.6466010  47.1259460 130.7695880  59.2269120
  48.1916050 131.2911100  58.2865570  37.7482460 128.7380690  61.0086620
  38.0899270 129.5822740  60.7140490  36.8098270 128.8864430  61.1251960
  38.5289080 138.6346710  62.9938850  39.1463080 139.3097790  62.7123300
  37.6682200 139.0434690  62.9026350  33.8221420 137.8246570  51.8745700
  33.4449400 138.3133670  51.1430600  34.0794490 138.4971850  52.5052230
  49.4466670 140.0986120  60.9093490  48.7630190 140.7685230  60.9010160
  49.9860960 140.2966770  60.1438350  41.4310350 126.2262960  57.3331210
  41.7385330 125.6709850  56.6166710  40.5011050 126.3607420  57.1504200
  46.9825410 141.9430250  59.6238670  46.9952570 141.5392540  58.7560930
  46.4300630 142.7177540  59.5200100  48.2770830 138.6646470  54.7128840
  48.1667160 137.7220800  54.8378260  48.2739080 139.0262110  55.5991600
  46.3810850 136.8460090  60.9521280  46.7979640 136.6320200  60.1174740
  47.1050670 137.1032880  61.5229900  43.8191110 134.2911790  54.0691330
  42.8920390 134.2249170  54.2979800  43.9715930 135.2291920  53.9546570
  43.8060190 130.5628790  51.0658490  42.8663860 130.7242750  51.1510950
  44.1243450 131.2814470  50.5194480  50.3272950 135.2447310  61.0437520
  49.4991580 135.3140400  60.5687650  50.9223430 135.8301620  60.5753350
  47.8488400 135.8532090  54.5726580  47.2300820 135.5151640  53.9252880
  47.8312850 135.2091850  55.2805770  47.2914960 132.0316630  61.9892390
  46.8786140 132.8570340  62.2432380  46.5590910 131.4461670  61.7968750
  39.4247750 134.8176530  56.8511060  39.0204750 134.1053780  56.3556960
  39.5110870 134.4729770  57.7399100  39.8929450 138.5044090  59.0150270
  39.5957740 137.8989560  58.3358050  40.8429270 138.5421400  58.9039630
  38.1376370 131.5919740  60.6310100  38.6890960 131.7015080  59.8563350
  38.6519880 131.9657340  61.3465330  47.9815060 142.0775960  62.6773370
  47.5045620 142.8848150  62.4845980  47.2976850 141.4254290  62.8299580
  38.9847880 138.2425780  65.6658070  38.0876410 138.4665750  65.9131470
  39.0100750 138.3660720  64.7169470  46.0253100 135.0918900  51.5799330
  46.4646380 134.2541330  51.4337150  46.7381520 135.7248300  51.6663470
  37.8119100 135.1139100  64.2415440  37.6726870 135.9861900  64.6102840
  36.9300460 134.7711910  64.0963380  44.1348480 140.0314970  55.5480570
  44.5744390 140.7739300  55.1335960  44.0735370 140.2741540  56.4719530
  39.6099450 141.0560800  66.4500590  39.5814880 141.4603750  65.5829020
  39.4464420 140.1271160  66.2872190  49.6070240 126.3461710  49.8940370
  49.2942900 126.4388540  50.7939440  50.3682710 126.9242740  49.8437800
  36.1252380 133.7121510  54.3517710  36.0049980 134.4383600  53.7398980
  35.8153270 132.9424420  53.8745620  51.5614270 141.8387900  67.7464760
  52.0373990 142.3170790  68.4253840  52.1821430 141.7705390  67.0210260
  33.7637750 136.8836650  60.1586350  33.8418170 137.0185420  59.2142070
  34.3779430 136.1752540  60.3514470  35.0085380 138.5836840  56.5692530
  34.6013460 138.7251430  55.7146130  35.8998390 138.2997000  56.3663740
  50.9647520 139.0300750  64.9064770  51.0910580 138.7912630  63.9881950
  51.0068900 138.1985290  65.3786850  44.8264260 142.7328750  63.4759580
  45.3408930 142.6436760  64.2782010  43.9833340 143.0788450  63.7687490
  46.8018660 143.0184090  52.9043580  46.6419800 142.7287030  53.8025410
  46.6365370 142.2424220  52.3688810  39.2807040 142.7982620  54.6815200
  39.1049520 141.8818160  54.4683000  38.4262780 143.1569910  54.9213000
  46.5044790 140.5271650  51.4641580  45.8109950 140.5248940  50.8043860
  47.2467650 140.1030970  51.0335750  46.0694720 142.1534360  55.5390070
  46.5251670 141.3723740  55.8528690  46.4087240 142.8641180  56.0831250
  50.8171530 131.0833210  65.8714510  50.2015800 131.5912880  65.3429970
  50.4967950 130.1831540  65.8140450  33.8197270 137.9250820  62.6980810
  33.9828310 137.4556180  61.8800180  34.2849720 137.4174380  63.3629650
  38.5916040 127.0556580  57.7341380  38.1484190 127.8366120  57.4025900
  39.1501030 127.3786470  58.4412320  42.8785850 129.9225100  63.3376700
  42.4165220 130.1308120  64.1496640  42.4763960 129.1084450  63.0347370
  47.8790360 131.1434050  64.4673360  47.0283950 130.8439800  64.7882430
  47.7192150 131.3876060  63.5557180  44.9740070 132.6435800  66.5672150
  45.2993480 131.8099550  66.2274380  45.7620400 133.1664320  66.7150480
  41.7074860 126.6767280  52.6147210  41.0829040 126.6727150  53.3400520
  41.6204980 125.8098240  52.2183180  40.6291940 127.6003910  59.5930980
  40.9264270 128.5066740  59.5123000  41.1777500 127.1122690  58.9790550
  38.3830260 132.1790150  55.4622630  38.1571180 131.9627320  56.3669250
  37.6022790 132.6118610  55.1168600  45.6128020 132.1853520  54.0613280
  45.0136910 132.9089320  53.8776900  46.1607630 132.1230300  53.2789730
  40.8229470 133.0775730  66.1282900  40.7273070 132.1370460  65.9783300
  41.6661450 133.2990800  65.7330970  44.2192890 130.8217060  56.0916560
  44.6122460 131.1389260  55.2785250  44.5809740 129.9428940  56.2061080
  35.9540010 129.4889400  64.2816680  35.5603400 130.3364610  64.4889460
  35.2658410 128.8515770  64.4725320  42.5285060 129.5724370  67.3513420
  41.8383380 129.3796570  67.9859510  43.2717360 129.8559010  67.8837720
  33.2557060 127.4117860  58.3146760  32.9670110 127.9820720  59.0271740
  34.0002820 126.9322310  58.6777990  33.4427290 131.3537980  49.5249480
  33.3601960 132.2968740  49.6664470  33.0910350 131.2112890  48.6461830
  44.8048030 133.4122810  60.1867340  44.0729150 133.9209620  60.5357440
  44.4072370 132.5952790  59.8856120  41.2425420 130.0877010  58.5919830
  41.2461480 129.6466960  57.7424370  42.1376540 130.4094340  58.6991650
  37.0927800 129.9703500  57.5514040  36.7527850 130.4478730  58.3081090
  36.3305120 129.5168620  57.1915140  41.3045570 131.0889090  51.5826590
  41.4258390 131.0475570  52.5312410  40.9194080 131.9513240  51.4273320
  45.2673940 128.8656490  59.5990280  45.2846680 129.3165140  60.4432130
  45.0189520 127.9662130  59.8123720  40.3167070 133.3990230  50.9809890
  39.7483970 132.9508480  50.3545800  41.0256070 133.7583010  50.4475040
  48.6944690 126.2788670  65.4376660  49.0190460 125.5478330  65.9634640
  48.7301200 125.9602310  64.5357650  35.3936250 137.3002250  64.8576620
  35.0091040 136.6595920  65.4559580  35.7048440 138.0038370  65.4271350
  41.5433390 134.1478790  60.3385240  41.9103520 133.6737360  61.0846580
  41.3538450 135.0220360  60.6793580  34.4073880 128.8922480  56.4678710
  34.1220800 128.5278150  57.3057330  34.3452740 128.1602940  55.8541850
  39.3332760 133.1887430  62.6569450  39.0289830 134.0679410  62.8819810
  40.2879220 133.2487220  62.6926890  37.8614550 137.3948420  53.2536300
  37.0876810 136.8546040  53.0935020  38.5909180 136.8755030  52.9154060
  48.6202530 136.3913780  59.0462690  49.3401650 136.8869070  58.6558800
  48.4184350 135.7131670  58.4016560  44.0812470 127.7851740  53.1892080
  43.2677080 127.2864910  53.1137390  43.8874420 128.6249990  52.7728430
  44.0021330 136.4622840  64.9331690  43.9358640 135.5418510  64.6789280
  43.3726470 136.5598280  65.6476330  46.7960860 132.1571390  51.4854240
  47.6840480 132.4688620  51.3105580  46.7665950 131.2843640  51.0934820
  37.9051950 137.0628800  56.8915110  38.4230620 136.2597060  56.8372000
  37.4535970 137.0007940  57.7331940  42.7921450 138.3295080  52.1642410
  43.1337150 139.0737310  51.6685730  41.9634160 138.6426200  52.5267240
  35.3896490 134.0290170  63.8040810  35.0311430 134.6944020  64.3914150
  35.0951050 133.1973720  64.1753430  38.5909610 134.4874410  66.6880360
  38.2909750 134.6331590  65.7908180  39.3620850 133.9279700  66.5953750
  43.9338060 139.2843410  64.6835490  43.9482600 138.3524370  64.4654400
  43.2263160 139.3703170  65.3225260  49.0675130 133.4683230  50.9534100
  48.9838850 133.8997450  50.1030540  49.7869320 133.9281580  51.3860920
  50.1449270 135.9250750  64.0304070  49.4197460 136.5179530  63.8333460
  50.6724730 135.9174290  63.2317440  50.0962380 140.3225490  53.6816230
  49.4538540 139.6681110  53.9559950  49.7093040 140.7280580  52.9056900
  45.6748860 137.6510920  57.5287920  46.0272680 137.0539050  56.8689290
  44.7911190 137.3255150  57.6996170  41.7612140 138.4108610  54.9358330
  42.4483270 138.9577820  55.3165920  40.9744560 138.9549340  54.9707940
  33.9004540 134.0281430  50.4275410  34.7699390 134.3106230  50.7111330
  33.4094860 134.8417300  50.3124220  41.0639350 135.4154640  54.5483690
  41.5202130 136.2259890  54.7743880  40.7127560 135.0977780  55.3802180
  43.3671960 140.9260980  61.7775990  44.0114180 141.1320360  62.4549410
  43.7301400 140.1649380  61.3246840  36.9651130 125.7592290  55.0206210
  36.8365760 125.7510190  55.9691130  36.1413150 126.0975380  54.6697220
  44.6404040 138.9293330  60.4953440  45.2826270 138.2286490  60.6085610
  45.1653390 139.7091770  60.3150330  48.4859760 139.2141950  50.2192580
  48.2597340 138.4972390  50.8117220  48.0955960 138.9654390  49.3814330
  46.4141660 139.7288230  63.6989500  46.7497900 140.3154920  64.3767420
  45.4942000 139.5980940  63.9287290  34.2675790 143.2408810  50.9937040
  34.6273430 143.8398150  50.3394310  34.1268130 143.7868700  51.7672070
  33.9645060 127.5183410  64.4812910  33.2503580 127.7180330  65.0865520
  34.3840100 126.7422980  64.8527710  48.0676010 137.1313890  51.8806740
  47.7797710 137.5926580  52.6684620  48.8628180 136.6711660  52.1490960
  34.2517650 141.5063670  65.4679440  34.3608770 140.5658410  65.3274830
  33.5998210 141.7718420  64.8193170  42.2430240 139.7779560  66.8677560
  41.9227110 139.0588800  67.4123250  41.5688600 140.4534630  66.9413620
  40.2844410 140.6240010  51.8110710  40.2754510 141.3569700  51.1955220
  39.3642770 140.3771590  51.9037670  35.8851050 135.8454900  52.5557470
  35.2779000 136.5853800  52.5652770  36.3600400 135.9354260  51.7295670
  45.4583840 130.0105720  62.2314360  45.8264660 129.1900930  62.5593930
  44.5982040 130.0707610  62.6470010  48.8245870 128.9662660  53.0401920
  48.1959030 129.0708330  52.3260150  48.3297790 129.1859440  53.8295800
  43.2704010 140.6868250  50.4735900  43.3715990 140.4832240  49.5437880
  42.3705750 140.4326530  50.6783680  40.7929900 131.2448610  54.4559800
  40.0846050 131.7134950  54.8973410  41.0774380 130.5870620  55.0904990
  42.4185830 132.6645310  62.4552330  42.9171080 133.1391130  63.1204180
  42.5608780 131.7408830  62.6622360  44.8245330 127.9699270  55.8955590
  44.7013110 127.9885400  54.9465100  45.7729890 128.0178210  56.0153990
  41.9122120 143.2054570  55.1683570  42.1663620 143.1675960  54.2462940
  40.9634600 143.0787900  55.1611820  38.9964920 129.5533690  51.8310510
  39.8455450 129.9903840  51.7650700  38.6296190 129.8653950  52.6582570
  49.6252690 128.8813270  63.2980720  49.1226290 129.6218670  63.6374530
  50.4409350 129.2697270  62.9817510  47.9174700 134.1246450  56.7442080
  46.9764840 134.1396680  56.9189770  48.2318770 133.3382410  57.1902380
  37.8956340 135.8066050  50.3046040  38.6619610 135.6947410  50.8671470
  37.9731030 135.1104020  49.6522810  36.5903100 133.2391120  50.9878930
  36.6706690 132.2918630  51.0996330  37.4822850 133.5698000  51.0939590
  49.9200280 141.2955300  58.4196340  50.0447700 142.1186470  58.8920150
  50.7865840 141.0846030  58.0720490  37.3917810 143.3886510  58.0913470
  38.1280290 142.8401970  58.3622040  37.7758730 144.2542520  57.9519460
  34.2763290 139.4560080  53.9654980  33.3503070 139.6981220  53.9560390
  34.7419720 140.2834340  53.8439730  36.3976090 142.5732580  67.2799050
  37.1988820 142.8944630  67.6934450  35.8827910 142.2128160  68.0018960
  40.5020120 142.5616820  49.9139040  41.2948730 142.8505650  49.4620830
  39.9824470 142.1308990  49.2351520  45.2340720 138.6812450  67.2274460
  44.6278880 138.7044050  66.4870210  44.9294830 137.9495490  67.7641710
  46.6641090 142.4092740  65.8383870  47.6162840 142.3250760  65.7884110
  46.5169310 143.0734450  66.5117660  49.5550290 141.7886950  51.3375780
  49.2691800 141.3752090  50.5229960  49.3569840 142.7174660  51.2176300
  34.1173900 135.0606040  66.2235100  34.6212920 134.4813320  66.7951330
  33.3781320 135.3446270  66.7611470  41.0197520 137.7820230  49.7781390
  40.9148160 137.1672580  50.5042770  40.8521740 137.2586120  48.9944400
  41.1711840 136.4677030  65.7570620  40.4057510 137.0362030  65.6725290
  41.3527800 136.1753240  64.8638850  44.2600250 136.8440260  50.3823380
  43.7110350 137.2909560  51.0266120  44.8819510 136.3389510  50.9061050
  48.3135190 138.1982360  66.3145640  49.0544660 138.5358120  65.8113100
  47.5507870 138.3674420  65.7615410  36.1496980 133.2035630  67.1185170
  36.1902320 132.9049500  68.0270400  37.0042480 133.6043240  66.9592690
  39.9275370 135.8031180  52.2788680  40.3491790 135.6371050  53.1220070
  40.0526210 134.9931410  51.7843820  38.0902790 131.7827730  65.0859660
  37.5599250 131.2918680  64.4583000  38.7590860 132.2111930  64.5517590
  42.4403010 134.8268790  49.5265780  42.9608670 134.1117810  49.1606930
  43.0871410 135.4654660  49.8266290  46.9880850 136.2497190  64.8500850
  47.4021870 136.4042270  65.6991270  46.0531850 136.3752410  65.0126630
  47.4603020 133.5893350  66.8540000  48.0423790 132.8345670  66.7660480
  47.6364790 134.1200790  66.0771480  38.5775090 128.7490100  65.1656950
  38.4831960 128.1310850  64.4407820  37.9972480 129.4756390  64.9386860
  41.3436530 127.3063340  62.1984340  40.8953830 127.3287600  61.3529890
  40.7101730 126.9082360  62.7954640  41.7496080 136.2017670  62.8196780
  42.1684190 137.0450400  62.6473020  40.8304710 136.3389710  62.5903560
  44.0859980 133.9333850  64.2034620  44.2056190 133.3374990  64.9429460
  44.9453980 133.9703540  63.7835920  46.4247880 134.4871040  62.7797130
  45.8983100 135.0113660  62.1762270  46.7679220 135.1198430  63.4106860
  38.8234270 131.8764410  49.2246840  38.6223330 131.0131770  49.5860180
  38.6526320 131.7897770  48.2868440  39.6003500 142.5070680  63.9354510
  39.0624590 143.2316740  63.6163210  39.8537460 142.0301020  63.1451850
  40.8528750 130.4755200  65.4610440  41.4428440 130.1671050  66.1488260
  40.0348990 130.0034950  65.6170340  45.6722180 130.0921010  65.6943460
  44.9837700 129.4302550  65.6293450  46.3928200 129.6459280  66.1391920
  46.3022580 126.6872640  51.7533720  46.5824870 125.8440540  52.1093140
  45.5288310 126.9195750  52.2672470  37.6217070 128.9765030  49.2124720
  37.9242970 128.9832460  48.3043870  38.3611660 128.6262890  49.7092380
  42.4565710 143.7421890  64.1941160  42.3824410 144.6457030  64.5013530
  41.5544550 143.4233790  64.1663230  40.8402000 127.9199650  50.1980920
  40.4924000 127.2423640  49.6183370  41.0414770 127.4589160  51.0124310
  43.0051040 142.9080400  51.8167520  43.9001830 143.2465370  51.8386280
  43.0368670 142.1859810  51.1891800  36.6447200 138.2807450  50.0454520
  37.0822070 138.8237120  50.7012100  37.1294930 137.4554400  50.0550860
  33.8593000 141.0696480  57.4974780  34.1896010 140.2017540  57.2653420
  34.2884000 141.2755000  58.3279740  38.4554920 139.4005490  55.1576750
  38.1550460 139.2770460  56.0580660  38.3492410 138.5414080  54.7492480
  34.3483210 141.9367070  60.2356410  33.9114200 142.1167870  61.0680560
  34.9160890 142.6941690  60.0938130  49.9845390 141.4384070  64.5233720
  49.3847380 141.4976630  63.7797640  50.1139290 140.4989050  64.6530570
  51.2246840 139.1801890  49.8603430  50.3939800 139.2478540  50.3310660
  51.4018670 140.0706010  49.5570290  50.6803300 135.9249370  52.3637630
  51.4422210 136.4946020  52.4697320  50.6957670 135.3576570  53.1345940
  34.1807640 134.4487300  56.5945290  33.5256480 134.1798940  55.9504990
  35.0185590 134.3391780  56.1447270  51.6863270 136.7799470  57.2079560
  52.0572100 135.9966790  56.8015530  52.3265200 137.4688570  57.0296860
  48.6697030 138.1636050  62.6209880  47.8556870 138.5933210  62.8835670
  49.0771230 138.7754460  62.0078930  50.7322470 136.2183740  49.5210150
  51.0071310 137.1262620  49.3929370  50.5433210 136.1546270  50.4572140
  47.1298080 129.2428590  50.8163780  47.5482960 129.0559570  49.9760440
  46.8234140 128.3907640  51.1266710  50.6287810 134.1552730  54.5139580
  50.2531410 133.3880660  54.0820870  49.8990930 134.5375430  55.0014510
  35.2183570 134.8339870  61.1348630  35.5856610 134.7467270  62.0144650
  34.6494390 134.0706420  61.0355490  50.0187430 133.3024250  64.1479100
  49.7873520 133.0737000  63.2477050  50.2791980 134.2223800  64.1023990
  34.7699570 131.7448960  65.0407050  33.8755620 131.7115720  65.3800760
  35.3097120 131.9435750  65.8058300  48.4575500 128.5280680  66.9258800
  49.3345680 128.5364080  67.3092800  48.4696340 127.7911520  66.3151150
  33.3945720 131.6586230  52.5370620  32.4909800 131.9216430  52.3622280
  33.8786340 131.9297400  51.7570580  49.9038770 132.3810220  57.8146820
  50.4276250 131.8872870  57.1836990  50.4898190 132.5160580  58.5594390
  35.9372930 130.7151770  50.4465000  36.6464630 130.2934990  49.9612280
  35.2212870 130.7827000  49.8148350  35.5847090 126.7691100  49.4867650
  36.3075220 127.3100040  49.8048870  35.8571610 126.4954520  48.6109190
  49.3938740 131.6383570  53.7539230  49.8897860 131.4054440  54.5388110
  49.1954810 130.7995410  53.3376870  35.2739280 126.0197290  59.3890270
  35.9215470 125.4694670  58.9485430  35.6941120 126.2740440  60.2106080
  50.8225900 130.2744520  56.2876910  50.7125180 130.1200560  57.2259180
  51.5833490 129.7465460  56.0452320  49.1691620 126.2138650  62.7459910
  49.8063840 126.8272790  63.1119100  49.3166510 126.2499310  61.8009140
  51.7116170 128.1052440  49.5283050  52.6365480 127.9733620  49.3201340
  51.6891960 128.1845260  50.4819500  51.7854660 128.8763100  52.1539760
  50.9906160 128.8108220  52.6832670  51.9897940 129.8113740  52.1425110
  48.7273080 142.9154650  56.1478150  49.3232150 142.5939220  55.4712570
  48.9851230 142.4426470  56.9391420  35.0271280 126.1752960  62.1315590
  34.6786100 126.6316780  62.8973770  34.6958980 125.2810090  62.2138020
  36.6335650 139.3472560  66.2968780  36.5905280 138.9765470  67.1783240
  36.7646660 140.2850130  66.4370600  40.3341680 140.9032150  61.8978500
  40.0933040 141.1706710  61.0109020  41.2744320 141.0737880  61.9529360
  42.5396100 127.3664840  65.6535010  42.4784990 127.9586670  66.4030420
  43.4796480 127.2590800  65.5085270  45.1770660 127.0234900  65.2927300
  45.7911070 127.3414190  64.6308380  45.7220220 126.5383490  65.9123160
  51.5945840 142.9226530  62.6989140  51.1004120 143.3195400  61.9816270
  50.9859130 142.2975740  63.0926420  35.6991920 125.7029160  65.4066360
  36.2474910 125.5217210  64.6432470  35.7647230 124.9123270  65.9422670
  36.4723680 142.2934810  63.4166560  35.8784000 142.1619510  64.1556600
  36.4647520 141.4572950  62.9508660  45.9178700 125.5867040  61.6196590
  45.0438540 125.9202150  61.4169520  45.8089450 125.1140220  62.4448460
  46.8250680 127.7937910  63.0038310  46.4964040 126.9789670  62.6240040
  47.7732980 127.7507720  62.8804000  49.2785290 143.5649950  59.9775880
  48.8188260 144.3165760  59.6033900  48.6497750 142.8456420  59.9190680
  36.1035910 139.6593190  62.3674600  35.3769970 139.0398480  62.3000550
  36.1645060 140.0533800  61.4972680  39.7081010 141.8738190  59.1524010
  40.2246030 141.2625550  58.6272270  40.3578390 142.3766970  59.6435020
  42.4476510 142.7646680  59.9792990  42.7354320 142.5100980  59.1026000
  42.9599730 142.2124040  60.5698560  43.6653520 126.5036880  60.5589500
  42.8825310 126.9782380  60.8386260  43.3716450 125.5991710  60.4502680
  48.2174590 127.2059980  58.6038590  48.6582680 127.1505080  57.7560190
  47.9482180 128.1217990  58.6748770  50.0813160 126.8375220  56.6147410
  50.0201560 125.8936440  56.4678430  50.8605190 126.9455310  57.1600870
  34.3865910 142.9767580  55.5771360  34.2187950 142.3438260  56.2753250
  33.5200420 143.1826980  55.2265550  35.0093930 126.8084360  53.0803220
  35.7673290 126.9213240  52.5067250  34.5471100 127.6453560  53.0346650
  41.5507740 128.9223630  56.0705530  40.7382250 128.5480520  55.7301410
  42.0549380 128.1668710  56.3726720  46.0532720 125.5866080  57.3088600
  46.6562090 126.1586290  57.7837120  45.3125710 126.1505520  57.0862500
  49.1967320 125.9887640  52.5828880  49.3917950 126.8871090  52.8496310
  48.4097190 125.7574720  53.0761830  35.9928610 141.6700810  53.0221500
  35.4676230 142.0508840  52.3183460  35.9173190 142.2951580  53.7431210
  37.3819080 127.3348410  51.6205190  37.9111840 126.5478210  51.4913140
  38.0147400 128.0139600  51.8540720  39.5756920 127.0723550  54.6750580
  38.9459660 126.3710860  54.8420710  39.0362060 127.8327680  54.4583740
  42.5148870 143.6862780  67.3461190  43.4416180 143.4507050  67.3897150
  42.4999300 144.5134780  66.8647220  50.7493930 143.2288350  54.3435440
  50.9246120 142.5426090  53.6996360  50.0515500 143.7535400  53.9512110
  39.7012480 126.3507530  67.1103070  39.4196750 126.8541130  66.3463890
  40.0832180 125.5529280  66.7445200  38.5921580 143.6183190  51.8970750
  39.3240400 143.3342470  51.3494640  38.8515250 143.3796470  52.7870130
  37.7536370 139.7347920  51.9017080  37.1245250 140.2033020  52.4502910
  37.8684200 138.8897140  52.3363270  46.3027940 125.7661110  67.6883540
  46.1893390 126.0855720  68.5835060  47.1197680 126.1673620  67.3920820
  49.0826430 142.9132640  67.1702230  49.8751750 142.4181870  66.9628190
  49.3759580 143.5922780  67.7777840  45.2086090 133.7853580  38.0518280
  45.1280140 132.8708190  37.7809990  44.7950510 134.2820650  37.3457990
  43.3404130 135.5632600  39.9327550  42.5646230 135.0833040  40.2226120
  43.9917060 134.8838250  39.7583710  37.3569960 135.8752410  40.8103310
  36.5254840 135.6201120  41.2099820  37.9650940 135.9463180  41.5461230
  47.3611560 139.9692790  38.7126680  46.8993090 139.1980030  39.0413850
  48.1737110 139.9958860  39.2179130  37.3371220 139.9092500  41.0061330
  37.6399260 139.0190240  40.8271550  38.0814810 140.4662720  40.7783580
  35.7661910 130.8354300  34.5945700  34.8778610 131.1770270  34.4925580
  36.0503100 130.6354620  33.7026530  33.7294920 133.4359950  40.4785400
  34.3011030 132.6682150  40.4789040  33.7296460 133.7348710  39.5692010
  43.5874870 142.2550800  38.3330670  42.9686310 142.7108300  37.7625110
  44.4426650 142.4102260  37.9320370  42.7813120 138.2389790  39.9397710
  42.7121400 137.2979730  39.7786840  43.5432980 138.3291200  40.5120280
  34.9719790 128.8444310  42.2654330  34.7922630 127.9470060  42.5457090
  34.5699870 129.3916180  42.9401280  43.8118290 131.0460170  40.1666640
  44.1883110 130.1732050  40.0540310  43.7137800 131.3818870  39.2757080
  37.9423300 129.4185800  35.6284080  38.0490050 130.3189530  35.9352840
  37.0315660 129.3703770  35.3378730  47.5942410 128.5410610  37.0994980
  48.4152030 128.0507180  37.1420460  47.6276490 129.1308270  37.8526820
  35.5906460 131.3404810  40.8736670  36.2716570 131.6043180  41.4924070
  35.2754510 130.5005680  41.2074680  39.7831030 132.3872170  39.9609260
  40.2909250 132.8853140  40.6014280  40.3144270 131.6107370  39.7848620
  51.8841960 130.5577360  43.6638610  51.1794130 130.9459070  43.1453720
  52.1499880 131.2527650  44.2659540  38.0667130 127.0270730  44.2272680
  38.0685570 127.5443120  43.4218580  37.2371440 126.5500910  44.2042610
  44.4538220 137.1390040  35.7262580  43.8355490 137.6039490  35.1625300
  44.9661470 137.8317520  36.1432090  39.3169980 136.6665910  42.4046180
  38.9839360 137.2934830  43.0467250  39.4936660 137.1927790  41.6247850
  47.8303890 130.4810990  39.8722520  47.1259460 130.7695880  40.4525630
  48.1916050 131.2911100  39.5122080  37.7482460 128.7380690  42.2343130
  38.0899270 129.5822740  41.9397000  36.8098270 128.8864430  42.3508470
  38.5289080 138.6346710  44.2195360  39.1463080 139.3097790  43.9379810
  37.6682200 139.0434690  44.1282860  33.8221420 137.8246570  33.1002210
  33.4449400 138.3133670  32.3687110  34.0794490 138.4971850  33.7308740
  49.4466670 140.0986120  42.1350000  48.7630190 140.7685230  42.1266670
  49.9860960 140.2966770  41.3694860  50.8990810 129.9265780  40.2631730
  49.9515720 129.9604760  40.3947160  51.2240800 130.7404730  40.6481090
  41.4310350 126.2262960  38.5587720  41.7385330 125.6709850  37.8423220
  40.5011050 126.3607420  38.3760710  46.9825410 141.9430250  40.8495180
  46.9952570 141.5392540  39.9817440  46.4300630 142.7177540  40.7456610
  48.2770830 138.6646470  35.9385350  48.1667160 137.7220800  36.0634770
  48.2739080 139.0262110  36.8248110  46.3810850 136.8460090  42.1777790
  46.7979640 136.6320200  41.3431250  47.1050670 137.1032880  42.7486410
  43.8191110 134.2911790  35.2947840  42.8920390 134.2249170  35.5236310
  43.9715930 135.2291920  35.1803080  43.8060190 130.5628790  32.2915000
  42.8663860 130.7242750  32.3767460  44.1243450 131.2814470  31.7450990
  50.3272950 135.2447310  42.2694030  49.4991580 135.3140400  41.7944160
  50.9223430 135.8301620  41.8009860  47.8488400 135.8532090  35.7983090
  47.2300820 135.5151640  35.1509390  47.8312850 135.2091850  36.5062280
  47.2914960 132.0316630  43.2148900  46.8786140 132.8570340  43.4688890
  46.5590910 131.4461670  43.0225260  39.4247750 134.8176530  38.0767570
  39.0204750 134.1053780  37.5813470  39.5110870 134.4729770  38.9655610
  39.8929450 138.5044090  40.2406780  39.5957740 137.8989560  39.5614560
  40.8429270 138.5421400  40.1296140  38.1376370 131.5919740  41.8566610
  38.6890960 131.7015080  41.0819860  38.6519880 131.9657340  42.5721840
  47.9815060 142.0775960  43.9029880  47.5045620 142.8848150  43.7102490
  47.2976850 141.4254290  44.0556090  38.9847880 138.2425780  46.8914580
  38.0876410 138.4665750  47.1387980  39.0100750 138.3660720  45.9425980
  46.0253100 135.0918900  32.8055840  46.4646380 134.2541330  32.6593660
  46.7381520 135.7248300  32.8919980  37.8119100 135.1139100  45.4671950
  37.6726870 135.9861900  45.8359350  36.9300460 134.7711910  45.3219890
  44.1348480 140.0314970  36.7737080  44.5744390 140.7739300  36.3592470
  44.0735370 140.2741540  37.6976040  39.6099450 141.0560800  47.6757100
  39.5814880 141.4603750  46.8085530  39.4464420 140.1271160  47.5128700
  49.6070240 126.3461710  31.1196880  49.2942900 126.4388540  32.0195950
  50.3682710 126.9242740  31.0694310  36.1252380 133.7121510  35.5774220
  36.0049980 134.4383600  34.9655490  35.8153270 132.9424420  35.1002130
  51.5614270 141.8387900  48.9721270  52.0373990 142.3170790  49.6510350
  52.1821430 141.7705390  48.2466770  33.7637750 136.8836650  41.3842860
  33.8418170 137.0185420  40.4398580  34.3779430 136.1752540  41.5770980
  35.0085380 138.5836840  37.7949040  34.6013460 138.7251430  36.9402640
  35.8998390 138.2997000  37.5920250  50.9647520 139.0300750  46.1321280
  51.0910580 138.7912630  45.2138460  51.0068900 138.1985290  46.6043360
  44.8264260 142.7328750  44.7016090  45.3408930 142.6436760  45.5038520
  43.9833340 143.0788450  44.9944000  46.8018660 143.0184090  34.1300090
  46.6419800 142.7287030  35.0281920  46.6365370 142.2424220  33.5945320
  39.2807040 142.7982620  35.9071710  39.1049520 141.8818160  35.6939510
  38.4262780 143.1569910  36.1469510  46.5044790 140.5271650  32.6898090
  45.8109950 140.5248940  32.0300370  47.2467650 140.1030970  32.2592260
  46.0694720 142.1534360  36.7646580  46.5251670 141.3723740  37.0785200
  46.4087240 142.8641180  37.3087760  50.8171530 131.0833210  47.0971020
  50.2015800 131.5912880  46.5686480  50.4967950 130.1831540  47.0396960
  33.8197270 137.9250820  43.9237320  33.9828310 137.4556180  43.1056690
  34.2849720 137.4174380  44.5886160  38.5916040 127.0556580  38.9597890
  38.1484190 127.8366120  38.6282410  39.1501030 127.3786470  39.6668830
  42.8785850 129.9225100  44.5633210  42.4165220 130.1308120  45.3753150
  42.4763960 129.1084450  44.2603880  47.8790360 131.1434050  45.6929870
  47.0283950 130.8439800  46.0138940  47.7192150 131.3876060  44.7813690
  44.9740070 132.6435800  47.7928660  45.2993480 131.8099550  47.4530890
  45.7620400 133.1664320  47.9406990  41.7074860 126.6767280  33.8403720
  41.0829040 126.6727150  34.5657030  41.6204980 125.8098240  33.4439690
  40.6291940 127.6003910  40.8187490  40.9264270 128.5066740  40.7379510
  41.1777500 127.1122690  40.2047060  38.3830260 132.1790150  36.6879140
  38.1571180 131.9627320  37.5925760  37.6022790 132.6118610  36.3425110
  45.6128020 132.1853520  35.2869790  45.0136910 132.9089320  35.1033410
  46.1607630 132.1230300  34.5046240  40.8229470 133.0775730  47.3539410
  40.7273070 132.1370460  47.2039810  41.6661450 133.2990800  46.9587480
  44.2192890 130.8217060  37.3173070  44.6122460 131.1389260  36.5041760
  44.5809740 129.9428940  37.4317590  35.9540010 129.4889400  45.5073190
  35.5603400 130.3364610  45.7145970  35.2658410 128.8515770  45.6981830
  42.5285060 129.5724370  48.5769930  41.8383380 129.3796570  49.2116020
  43.2717360 129.8559010  49.1094230  33.2557060 127.4117860  39.5403270
  32.9670110 127.9820720  40.2528250  34.0002820 126.9322310  39.9034500
  33.4427290 131.3537980  30.7505990  33.3601960 132.2968740  30.8920980
  33.0910350 131.2112890  29.8718340  44.8048030 133.4122810  41.4123850
  44.0729150 133.9209620  41.7613950  44.4072370 132.5952790  41.1112630
  41.2425420 130.0877010  39.8176340  41.2461480 129.6466960  38.9680880
  42.1376540 130.4094340  39.9248160  37.0927800 129.9703500  38.7770550
  36.7527850 130.4478730  39.5337600  36.3305120 129.5168620  38.4171650
  41.3045570 131.0889090  32.8083100  41.4258390 131.0475570  33.7568920
  40.9194080 131.9513240  32.6529830  45.2673940 128.8656490  40.8246790
  45.2846680 129.3165140  41.6688640  45.0189520 127.9662130  41.0380230
  40.3167070 133.3990230  32.2066400  39.7483970 132.9508480  31.5802310
  41.0256070 133.7583010  31.6731550  48.6944690 126.2788670  46.6633170
  49.0190460 125.5478330  47.1891150  48.7301200 125.9602310  45.7614160
  35.3936250 137.3002250  46.0833130  35.0091040 136.6595920  46.6816090
  35.7048440 138.0038370  46.6527860  41.5433390 134.1478790  41.5641750
  41.9103520 133.6737360  42.3103090  41.3538450 135.0220360  41.9050090
  34.4073880 128.8922480  37.6935220  34.1220800 128.5278150  38.5313840
  34.3452740 128.1602940  37.0798360  39.3332760 133.1887430  43.8825960
  39.0289830 134.0679410  44.1076320  40.2879220 133.2487220  43.9183400
  37.8614550 137.3948420  34.4792810  37.0876810 136.8546040  34.3191530
  38.5909180 136.8755030  34.1410570  48.6202530 136.3913780  40.2719200
  49.3401650 136.8869070  39.8815310  48.4184350 135.7131670  39.6273070
  44.0812470 127.7851740  34.4148590  43.2677080 127.2864910  34.3393900
  43.8874420 128.6249990  33.9984940  44.0021330 136.4622840  46.1588200
  43.9358640 135.5418510  45.9045790  43.3726470 136.5598280  46.8732840
  46.7960860 132.1571390  32.7110750  47.6840480 132.4688620  32.5362090
  46.7665950 131.2843640  32.3191330  37.9051950 137.0628800  38.1171620
  38.4230620 136.2597060  38.0628510  37.4535970 137.0007940  38.9588450
  42.7921450 138.3295080  33.3898920  43.1337150 139.0737310  32.8942240
  41.9634160 138.6426200  33.7523750  35.3896490 134.0290170  45.0297320
  35.0311430 134.6944020  45.6170660  35.0951050 133.1973720  45.4009940
  38.5909610 134.4874410  47.9136870  38.2909750 134.6331590  47.0164690
  39.3620850 133.9279700  47.8210260  43.9338060 139.2843410  45.9092000
  43.9482600 138.3524370  45.6910910  43.2263160 139.3703170  46.5481770
  49.0675130 133.4683230  32.1790610  48.9838850 133.8997450  31.3287050
  49.7869320 133.9281580  32.6117430  50.1449270 135.9250750  45.2560580
  49.4197460 136.5179530  45.0589970  50.6724730 135.9174290  44.4573950
  50.0962380 140.3225490  34.9072740  49.4538540 139.6681110  35.1816460
  49.7093040 140.7280580  34.1313410  45.6748860 137.6510920  38.7544430
  46.0272680 137.0539050  38.0945800  44.7911190 137.3255150  38.9252680
  41.7612140 138.4108610  36.1614840  42.4483270 138.9577820  36.5422430
  40.9744560 138.9549340  36.1964450  33.9004540 134.0281430  31.6531920
  34.7699390 134.3106230  31.9367840  33.4094860 134.8417300  31.5380730
  41.0639350 135.4154640  35.7740200  41.5202130 136.2259890  36.0000390
  40.7127560 135.0977780  36.6058690  43.3671960 140.9260980  43.0032500
  44.0114180 141.1320360  43.6805920  43.7301400 140.1649380  42.5503350
  36.9651130 125.7592290  36.2462720  36.8365760 125.7510190  37.1947640
  36.1413150 126.0975380  35.8953730  44.6404040 138.9293330  41.7209950
  45.2826270 138.2286490  41.8342120  45.1653390 139.7091770  41.5406840
  48.4859760 139.2141950  31.4449090  48.2597340 138.4972390  32.0373730
  48.0955960 138.9654390  30.6070840  46.4141660 139.7288230  44.9246010
  46.7497900 140.3154920  45.6023930  45.4942000 139.5980940  45.1543800
  34.2675790 143.2408810  32.2193550  34.6273430 143.8398150  31.5650820
  34.1268130 143.7868700  32.9928580  33.9645060 127.5183410  45.7069420
  33.2503580 127.7180330  46.3122030  34.3840100 126.7422980  46.0784220
  48.0676010 137.1313890  33.1063250  47.7797710 137.5926580  33.8941130
  48.8628180 136.6711660  33.3747470  34.2517650 141.5063670  46.6935950
  34.3608770 140.5658410  46.5531340  33.5998210 141.7718420  46.0449680
  42.2430240 139.7779560  48.0934070  41.9227110 139.0588800  48.6379760
  41.5688600 140.4534630  48.1670130  40.2844410 140.6240010  33.0367220
  40.2754510 141.3569700  32.4211730  39.3642770 140.3771590  33.1294180
  35.8851050 135.8454900  33.7813980  35.2779000 136.5853800  33.7909280
  36.3600400 135.9354260  32.9552180  45.4583840 130.0105720  43.4570870
  45.8264660 129.1900930  43.7850440  44.5982040 130.0707610  43.8726520
  48.8245870 128.9662660  34.2658430  48.1959030 129.0708330  33.5516660
  48.3297790 129.1859440  35.0552310  43.2704010 140.6868250  31.6992410
  43.3715990 140.4832240  30.7694390  42.3705750 140.4326530  31.9040190
  40.7929900 131.2448610  35.6816310  40.0846050 131.7134950  36.1229920
  41.0774380 130.5870620  36.3161500  42.4185830 132.6645310  43.6808840
  42.9171080 133.1391130  44.3460690  42.5608780 131.7408830  43.8878870
  44.8245330 127.9699270  37.1212100  44.7013110 127.9885400  36.1721610
  45.7729890 128.0178210  37.2410500  41.9122120 143.2054570  36.3940080
  42.1663620 143.1675960  35.4719450  40.9634600 143.0787900  36.3868330
  38.9964920 129.5533690  33.0567020  39.8455450 129.9903840  32.9907210
  38.6296190 129.8653950  33.8839080  49.6252690 128.8813270  44.5237230
  49.1226290 129.6218670  44.8631040  50.4409350 129.2697270  44.2074020
  47.9174700 134.1246450  37.9698590  46.9764840 134.1396680  38.1446280
  48.2318770 133.3382410  38.4158890  37.8956340 135.8066050  31.5302550
  38.6619610 135.6947410  32.0927980  37.9731030 135.1104020  30.8779320
  36.5903100 133.2391120  32.2135440  36.6706690 132.2918630  32.3252840
  37.4822850 133.5698000  32.3196100  49.9200280 141.2955300  39.6452850
  50.0447700 142.1186470  40.1176660  50.7865840 141.0846030  39.2977000
  37.3917810 143.3886510  39.3169980  38.1280290 142.8401970  39.5878550
  37.7758730 144.2542520  39.1775970  34.2763290 139.4560080  35.1911490
  33.3503070 139.6981220  35.1816900  34.7419720 140.2834340  35.0696240
  36.3976090 142.5732580  48.5055560  37.1988820 142.8944630  48.9190960
  35.8827910 142.2128160  49.2275470  40.5020120 142.5616820  31.1395550
  41.2948730 142.8505650  30.6877340  39.9824470 142.1308990  30.4608030
  45.2340720 138.6812450  48.4530970  44.6278880 138.7044050  47.7126720
  44.9294830 137.9495490  48.9898220  46.6641090 142.4092740  47.0640380
  47.6162840 142.3250760  47.0140620  46.5169310 143.0734450  47.7374170
  49.5550290 141.7886950  32.5632290  49.2691800 141.3752090  31.7486470
  49.3569840 142.7174660  32.4432810  34.1173900 135.0606040  47.4491610
  34.6212920 134.4813320  48.0207840  33.3781320 135.3446270  47.9867980
  41.0197520 137.7820230  31.0037900  40.9148160 137.1672580  31.7299280
  40.8521740 137.2586120  30.2200910  41.1711840 136.4677030  46.9827130
  40.4057510 137.0362030  46.8981800  41.3527800 136.1753240  46.0895360
  44.2600250 136.8440260  31.6079890  43.7110350 137.2909560  32.2522630
  44.8819510 136.3389510  32.1317560  48.3135190 138.1982360  47.5402150
  49.0544660 138.5358120  47.0369610  47.5507870 138.3674420  46.9871920
  36.1496980 133.2035630  48.3441680  36.1902320 132.9049500  49.2526910
  37.0042480 133.6043240  48.1849200  39.9275370 135.8031180  33.5045190
  40.3491790 135.6371050  34.3476580  40.0526210 134.9931410  33.0100330
  38.0902790 131.7827730  46.3116170  37.5599250 131.2918680  45.6839510
  38.7590860 132.2111930  45.7774100  42.4403010 134.8268790  30.7522290
  42.9608670 134.1117810  30.3863440  43.0871410 135.4654660  31.0522800
  46.9880850 136.2497190  46.0757360  47.4021870 136.4042270  46.9247780
  46.0531850 136.3752410  46.2383140  47.4603020 133.5893350  48.0796510
  48.0423790 132.8345670  47.9916990  47.6364790 134.1200790  47.3027990
  38.5775090 128.7490100  46.3913460  38.4831960 128.1310850  45.6664330
  37.9972480 129.4756390  46.1643370  41.3436530 127.3063340  43.4240850
  40.8953830 127.3287600  42.5786400  40.7101730 126.9082360  44.0211150
  41.7496080 136.2017670  44.0453290  42.1684190 137.0450400  43.8729530
  40.8304710 136.3389710  43.8160070  44.0859980 133.9333850  45.4291130
  44.2056190 133.3374990  46.1685970  44.9453980 133.9703540  45.0092430
  46.4247880 134.4871040  44.0053640  45.8983100 135.0113660  43.4018780
  46.7679220 135.1198430  44.6363370  38.8234270 131.8764410  30.4503350
  38.6223330 131.0131770  30.8116690  38.6526320 131.7897770  29.5124950
  39.6003500 142.5070680  45.1611020  39.0624590 143.2316740  44.8419720
  39.8537460 142.0301020  44.3708360  40.8528750 130.4755200  46.6866950
  41.4428440 130.1671050  47.3744770  40.0348990 130.0034950  46.8426850
  45.6722180 130.0921010  46.9199970  44.9837700 129.4302550  46.8549960
  46.3928200 129.6459280  47.3648430  46.3022580 126.6872640  32.9790230
  46.5824870 125.8440540  33.3349650  45.5288310 126.9195750  33.4928980
  37.6217070 128.9765030  30.4381230  37.9242970 128.9832460  29.5300380
  38.3611660 128.6262890  30.9348890  42.4565710 143.7421890  45.4197670
  42.3824410 144.6457030  45.7270040  41.5544550 143.4233790  45.3919740
  40.8402000 127.9199650  31.4237430  40.4924000 127.2423640  30.8439880
  41.0414770 127.4589160  32.2380820  43.0051040 142.9080400  33.0424030
  43.9001830 143.2465370  33.0642790  43.0368670 142.1859810  32.4148310
  36.6447200 138.2807450  31.2711030  37.0822070 138.8237120  31.9268610
  37.1294930 137.4554400  31.2807370  33.8593000 141.0696480  38.7231290
  34.1896010 140.2017540  38.4909930  34.2884000 141.2755000  39.5536250
  38.4554920 139.4005490  36.3833260  38.1550460 139.2770460  37.2837170
  38.3492410 138.5414080  35.9748990  34.3483210 141.9367070  41.4612920
  33.9114200 142.1167870  42.2937070  34.9160890 142.6941690  41.3194640
  49.9845390 141.4384070  45.7490230  49.3847380 141.4976630  45.0054150
  50.1139290 140.4989050  45.8787080  51.2246840 139.1801890  31.0859940
  50.3939800 139.2478540  31.5567170  51.4018670 140.0706010  30.7826800
  50.6803300 135.9249370  33.5894140  51.4422210 136.4946020  33.6953830
  50.6957670 135.3576570  34.3602450  34.1807640 134.4487300  37.8201800
  33.5256480 134.1798940  37.1761500  35.0185590 134.3391780  37.3703780
  51.6863270 136.7799470  38.4336070  52.0572100 135.9966790  38.0272040
  52.3265200 137.4688570  38.2553370  48.6697030 138.1636050  43.8466390
  47.8556870 138.5933210  44.1092180  49.0771230 138.7754460  43.2335440
  50.7322470 136.2183740  30.7466660  51.0071310 137.1262620  30.6185880
  50.5433210 136.1546270  31.6828650  47.1298080 129.2428590  32.0420290
  47.5482960 129.0559570  31.2016950  46.8234140 128.3907640  32.3523220
  50.6287810 134.1552730  35.7396090  50.2531410 133.3880660  35.3077380
  49.8990930 134.5375430  36.2271020  35.2183570 134.8339870  42.3605140
  35.5856610 134.7467270  43.2401160  34.6494390 134.0706420  42.2612000
  50.0187430 133.3024250  45.3735610  49.7873520 133.0737000  44.4733560
  50.2791980 134.2223800  45.3280500  34.7699570 131.7448960  46.2663560
  33.8755620 131.7115720  46.6057270  35.3097120 131.9435750  47.0314810
  48.4575500 128.5280680  48.1515310  49.3345680 128.5364080  48.5349310
  48.4696340 127.7911520  47.5407660  33.3945720 131.6586230  33.7627130
  32.4909800 131.9216430  33.5878790  33.8786340 131.9297400  32.9827090
  49.9038770 132.3810220  39.0403330  50.4276250 131.8872870  38.4093500
  50.4898190 132.5160580  39.7850900  50.0828490 132.4650090  42.5622880
  49.1331200 132.4313630  42.6767870  50.2641500 133.3750200  42.3272650
  35.9372930 130.7151770  31.6721510  36.6464630 130.2934990  31.1868790
  35.2212870 130.7827000  31.0404860  35.5847090 126.7691100  30.7124160
  36.3075220 127.3100040  31.0305380  35.8571610 126.4954520  29.8365700
  49.3938740 131.6383570  34.9795740  49.8897860 131.4054440  35.7644620
  49.1954810 130.7995410  34.5633380  35.2739280 126.0197290  40.6146780
  35.9215470 125.4694670  40.1741940  35.6941120 126.2740440  41.4362590
  50.8225900 130.2744520  37.5133420  50.7125180 130.1200560  38.4515690
  51.5833490 129.7465460  37.2708830  49.1691620 126.2138650  43.9716420
  49.8063840 126.8272790  44.3375610  49.3166510 126.2499310  43.0265650
  51.7116170 128.1052440  30.7539560  52.6365480 127.9733620  30.5457850
  51.6891960 128.1845260  31.7076010  51.7854660 128.8763100  33.3796270
  50.9906160 128.8108220  33.9089180  51.9897940 129.8113740  33.3681620
  48.7273080 142.9154650  37.3734660  49.3232150 142.5939220  36.6969080
  48.9851230 142.4426470  38.1647930  35.0271280 126.1752960  43.3572100
  34.6786100 126.6316780  44.1230280  34.6958980 125.2810090  43.4394530
  36.6335650 139.3472560  47.5225290  36.5905280 138.9765470  48.4039750
  36.7646660 140.2850130  47.6627110  40.3341680 140.9032150  43.1235010
  40.0933040 141.1706710  42.2365530  41.2744320 141.0737880  43.1785870
  42.5396100 127.3664840  46.8791520  42.4784990 127.9586670  47.6286930
  43.4796480 127.2590800  46.7341780  45.1770660 127.0234900  46.5183810
  45.7911070 127.3414190  45.8564890  45.7220220 126.5383490  47.1379670
  51.5945840 142.9226530  43.9245650  51.1004120 143.3195400  43.2072780
  50.9859130 142.2975740  44.3182930  35.6991920 125.7029160  46.6322870
  36.2474910 125.5217210  45.8688980  35.7647230 124.9123270  47.1679180
  36.4723680 142.2934810  44.6423070  35.8784000 142.1619510  45.3813110
  36.4647520 141.4572950  44.1765170  45.9178700 125.5867040  42.8453100
  45.0438540 125.9202150  42.6426030  45.8089450 125.1140220  43.6704970
  46.8250680 127.7937910  44.2294820  46.4964040 126.9789670  43.8496550
  47.7732980 127.7507720  44.1060510  49.2785290 143.5649950  41.2032390
  48.8188260 144.3165760  40.8290410  48.6497750 142.8456420  41.1447190
  36.1035910 139.6593190  43.5931110  35.3769970 139.0398480  43.5257060
  36.1645060 140.0533800  42.7229190  39.7081010 141.8738190  40.3780520
  40.2246030 141.2625550  39.8528780  40.3578390 142.3766970  40.8691530
  42.4476510 142.7646680  41.2049500  42.7354320 142.5100980  40.3282510
  42.9599730 142.2124040  41.7955070  43.6653520 126.5036880  41.7846010
  42.8825310 126.9782380  42.0642770  43.3716450 125.5991710  41.6759190
  48.2174590 127.2059980  39.8295100  48.6582680 127.1505080  38.9816700
  47.9482180 128.1217990  39.9005280  50.0813160 126.8375220  37.8403920
  50.0201560 125.8936440  37.6934940  50.8605190 126.9455310  38.3857380
  34.3865910 142.9767580  36.8027870  34.2187950 142.3438260  37.5009760
  33.5200420 143.1826980  36.4522060  35.0093930 126.8084360  34.3059730
  35.7673290 126.9213240  33.7323760  34.5471100 127.6453560  34.2603160
  41.5507740 128.9223630  37.2962040  40.7382250 128.5480520  36.9557920
  42.0549380 128.1668710  37.5983230  46.0532720 125.5866080  38.5345110
  46.6562090 126.1586290  39.0093630  45.3125710 126.1505520  38.3119010
  49.1967320 125.9887640  33.8085390  49.3917950 126.8871090  34.0752820
  48.4097190 125.7574720  34.3018340  35.9928610 141.6700810  34.2478010
  35.4676230 142.0508840  33.5439970  35.9173190 142.2951580  34.9687720
  37.3819080 127.3348410  32.8461700  37.9111840 126.5478210  32.7169650
  38.0147400 128.0139600  33.0797230  39.5756920 127.0723550  35.9007090
  38.9459660 126.3710860  36.0677220  39.0362060 127.8327680  35.6840250
  42.5148870 143.6862780  48.5717700  43.4416180 143.4507050  48.6153660
  42.4999300 144.5134780  48.0903730  50.7493930 143.2288350  35.5691950
  50.9246120 142.5426090  34.9252870  50.0515500 143.7535400  35.1768620
  39.7012480 126.3507530  48.3359580  39.4196750 126.8541130  47.5720400
  40.0832180 125.5529280  47.9701710  38.5921580 143.6183190  33.1227260
  39.3240400 143.3342470  32.5751150  38.8515250 143.3796470  34.0126640
  37.7536370 139.7347920  33.1273590  37.1245250 140.2033020  33.6759420
  37.8684200 138.8897140  33.5619780  46.3027940 125.7661110  48.9140050
  46.1893390 126.0855720  49.8091570  47.1197680 126.1673620  48.6177330
  49.0826430 142.9132640  48.3958740  49.8751750 142.4181870  48.1884700
  49.3759580 143.5922780  49.0034350  45.2086090 133.7853580  19.2774790
  45.1280140 132.8708190  19.0066500  44.7950510 134.2820650  18.5714500
  43.3404130 135.5632600  21.1584060  42.5646230 135.0833040  21.4482630
  43.9917060 134.8838250  20.9840220  37.3569960 135.8752410  22.0359820
  36.5254840 135.6201120  22.4356330  37.9650940 135.9463180  22.7717740
  47.3611560 139.9692790  19.9383190  46.8993090 139.1980030  20.2670360
  48.1737110 139.9958860  20.4435640  37.3371220 139.9092500  22.2317840
  37.6399260 139.0190240  22.0528060  38.0814810 140.4662720  22.0040090
  35.7661910 130.8354300  15.8202210  34.8778610 131.1770270  15.7182090
  36.0503100 130.6354620  14.9283040  33.7294920 133.4359950  21.7041910
  34.3011030 132.6682150  21.7045550  33.7296460 133.7348710  20.7948520
  43.5874870 142.2550800  19.5587180  42.9686310 142.7108300  18.9881620
  44.4426650 142.4102260  19.1576880  42.7813120 138.2389790  21.1654220
  42.7121400 137.2979730  21.0043350  43.5432980 138.3291200  21.7376790
  34.9719790 128.8444310  23.4910840  34.7922630 127.9470060  23.7713600
  34.5699870 129.3916180  24.1657790  43.8118290 131.0460170  21.3923150
  44.1883110 130.1732050  21.2796820  43.7137800 131.3818870  20.5013590
  37.9423300 129.4185800  16.8540590  38.0490050 130.3189530  17.1609350
  37.0315660 129.3703770  16.5635240  47.5942410 128.5410610  18.3251490
  48.4152030 128.0507180  18.3676970  47.6276490 129.1308270  19.0783330
  35.5906460 131.3404810  22.0993180  36.2716570 131.6043180  22.7180580
  35.2754510 130.5005680  22.4331190  39.7831030 132.3872170  21.1865770
  40.2909250 132.8853140  21.8270790  40.3144270 131.6107370  21.0105130
  51.8841960 130.5577360  24.8895120  51.1794130 130.9459070  24.3710230
  52.1499880 131.2527650  25.4916050  38.0667130 127.0270730  25.4529190
  38.0685570 127.5443120  24.6475090  37.2371440 126.5500910  25.4299120
  44.4538220 137.1390040  16.9519090  43.8355490 137.6039490  16.3881810
  44.9661470 137.8317520  17.3688600  39.3169980 136.6665910  23.6302690
  38.9839360 137.2934830  24.2723760  39.4936660 137.1927790  22.8504360
  47.8303890 130.4810990  21.0979030  47.1259460 130.7695880  21.6782140
  48.1916050 131.2911100  20.7378590  37.7482460 128.7380690  23.4599640
  38.0899270 129.5822740  23.1653510  36.8098270 128.8864430  23.5764980
  38.5289080 138.6346710  25.4451870  39.1463080 139.3097790  25.1636320
  37.6682200 139.0434690  25.3539370  33.8221420 137.8246570  14.3258720
  33.4449400 138.3133670  13.5943620  34.0794490 138.4971850  14.9565250
  49.4466670 140.0986120  23.3606510  48.7630190 140.7685230  23.3523180
  49.9860960 140.2966770  22.5951370  50.8990810 129.9265780  21.4888240
  49.9515720 129.9604760  21.6203670  51.2240800 130.7404730  21.8737600
  41.4310350 126.2262960  19.7844230  41.7385330 125.6709850  19.0679730
  40.5011050 126.3607420  19.6017220  46.9825410 141.9430250  22.0751690
  46.9952570 141.5392540  21.2073950  46.4300630 142.7177540  21.9713120
  48.2770830 138.6646470  17.1641860  48.1667160 137.7220800  17.2891280
  48.2739080 139.0262110  18.0504620  46.3810850 136.8460090  23.4034300
  46.7979640 136.6320200  22.5687760  47.1050670 137.1032880  23.9742920
  43.8191110 134.2911790  16.5204350  42.8920390 134.2249170  16.7492820
  43.9715930 135.2291920  16.4059590  43.8060190 130.5628790  13.5171510
  42.8663860 130.7242750  13.6023970  44.1243450 131.2814470  12.9707500
  50.3272950 135.2447310  23.4950540  49.4991580 135.3140400  23.0200670
  50.9223430 135.8301620  23.0266370  47.8488400 135.8532090  17.0239600
  47.2300820 135.5151640  16.3765900  47.8312850 135.2091850  17.7318790
  47.2914960 132.0316630  24.4405410  46.8786140 132.8570340  24.6945400
  46.5590910 131.4461670  24.2481770  39.4247750 134.8176530  19.3024080
  39.0204750 134.1053780  18.8069980  39.5110870 134.4729770  20.1912120
  39.8929450 138.5044090  21.4663290  39.5957740 137.8989560  20.7871070
  40.8429270 138.5421400  21.3552650  38.1376370 131.5919740  23.0823120
  38.6890960 131.7015080  22.3076370  38.6519880 131.9657340  23.7978350
  47.9815060 142.0775960  25.1286390  47.5045620 142.8848150  24.9359000
  47.2976850 141.4254290  25.2812600  38.9847880 138.2425780  28.1171090
  38.0876410 138.4665750  28.3644490  39.0100750 138.3660720  27.1682490
  46.0253100 135.0918900  14.0312350  46.4646380 134.2541330  13.8850170
  46.7381520 135.7248300  14.1176490  37.8119100 135.1139100  26.6928460
  37.6726870 135.9861900  27.0615860  36.9300460 134.7711910  26.5476400
  44.1348480 140.0314970  17.9993590  44.5744390 140.7739300  17.5848980
  44.0735370 140.2741540  18.9232550  39.6099450 141.0560800  28.9013610
  39.5814880 141.4603750  28.0342040  39.4464420 140.1271160  28.7385210
  49.6070240 126.3461710  12.3453390  49.2942900 126.4388540  13.2452460
  50.3682710 126.9242740  12.2950820  36.1252380 133.7121510  16.8030730
  36.0049980 134.4383600  16.1912000  35.8153270 132.9424420  16.3258640
  51.5614270 141.8387900  30.1977780  52.0373990 142.3170790  30.8766860
  52.1821430 141.7705390  29.4723280  33.7637750 136.8836650  22.6099370
  33.8418170 137.0185420  21.6655090  34.3779430 136.1752540  22.8027490
  35.0085380 138.5836840  19.0205550  34.6013460 138.7251430  18.1659150
  35.8998390 138.2997000  18.8176760  50.9647520 139.0300750  27.3577790
  51.0910580 138.7912630  26.4394970  51.0068900 138.1985290  27.8299870
  44.8264260 142.7328750  25.9272600  45.3408930 142.6436760  26.7295030
  43.9833340 143.0788450  26.2200510  46.8018660 143.0184090  15.3556600
  46.6419800 142.7287030  16.2538430  46.6365370 142.2424220  14.8201830
  39.2807040 142.7982620  17.1328220  39.1049520 141.8818160  16.9196020
  38.4262780 143.1569910  17.3726020  46.5044790 140.5271650  13.9154600
  45.8109950 140.5248940  13.2556880  47.2467650 140.1030970  13.4848770
  46.0694720 142.1534360  17.9903090  46.5251670 141.3723740  18.3041710
  46.4087240 142.8641180  18.5344270  50.8171530 131.0833210  28.3227530
  50.2015800 131.5912880  27.7942990  50.4967950 130.1831540  28.2653470
  33.8197270 137.9250820  25.1493830  33.9828310 137.4556180  24.3313200
  34.2849720 137.4174380  25.8142670  38.5916040 127.0556580  20.1854400
  38.1484190 127.8366120  19.8538920  39.1501030 127.3786470  20.8925340
  42.8785850 129.9225100  25.7889720  42.4165220 130.1308120  26.6009660
  42.4763960 129.1084450  25.4860390  47.8790360 131.1434050  26.9186380
  47.0283950 130.8439800  27.2395450  47.7192150 131.3876060  26.0070200
  44.9740070 132.6435800  29.0185170  45.2993480 131.8099550  28.6787400
  45.7620400 133.1664320  29.1663500  41.7074860 126.6767280  15.0660230
  41.0829040 126.6727150  15.7913540  41.6204980 125.8098240  14.6696200
  40.6291940 127.6003910  22.0444000  40.9264270 128.5066740  21.9636020
  41.1777500 127.1122690  21.4303570  38.3830260 132.1790150  17.9135650
  38.1571180 131.9627320  18.8182270  37.6022790 132.6118610  17.5681620
  45.6128020 132.1853520  16.5126300  45.0136910 132.9089320  16.3289920
  46.1607630 132.1230300  15.7302750  40.8229470 133.0775730  28.5795920
  40.7273070 132.1370460  28.4296320  41.6661450 133.2990800  28.1843990
  44.2192890 130.8217060  18.5429580  44.6122460 131.1389260  17.7298270
  44.5809740 129.9428940  18.6574100  35.9540010 129.4889400  26.7329700
  35.5603400 130.3364610  26.9402480  35.2658410 128.8515770  26.9238340
  42.5285060 129.5724370  29.8026440  41.8383380 129.3796570  30.4372530
  43.2717360 129.8559010  30.3350740  33.2557060 127.4117860  20.7659780
  32.9670110 127.9820720  21.4784760  34.0002820 126.9322310  21.1291010
  33.4427290 131.3537980  11.9762500  33.3601960 132.2968740  12.1177490
  33.0910350 131.2112890  11.0974850  44.8048030 133.4122810  22.6380360
  44.0729150 133.9209620  22.9870460  44.4072370 132.5952790  22.3369140
  41.2425420 130.0877010  21.0432850  41.2461480 129.6466960  20.1937390
  42.1376540 130.4094340  21.1504670  37.0927800 129.9703500  20.0027060
  36.7527850 130.4478730  20.7594110  36.3305120 129.5168620  19.6428160
  41.3045570 131.0889090  14.0339610  41.4258390 131.0475570  14.9825430
  40.9194080 131.9513240  13.8786340  45.2673940 128.8656490  22.0503300
  45.2846680 129.3165140  22.8945150  45.0189520 127.9662130  22.2636740
  40.3167070 133.3990230  13.4322910  39.7483970 132.9508480  12.8058820
  41.0256070 133.7583010  12.8988060  48.6944690 126.2788670  27.8889680
  49.0190460 125.5478330  28.4147660  48.7301200 125.9602310  26.9870670
  35.3936250 137.3002250  27.3089640  35.0091040 136.6595920  27.9072600
  35.7048440 138.0038370  27.8784370  41.5433390 134.1478790  22.7898260
  41.9103520 133.6737360  23.5359600  41.3538450 135.0220360  23.1306600
  34.4073880 128.8922480  18.9191730  34.1220800 128.5278150  19.7570350
  34.3452740 128.1602940  18.3054870  39.3332760 133.1887430  25.1082470
  39.0289830 134.0679410  25.3332830  40.2879220 133.2487220  25.1439910
  37.8614550 137.3948420  15.7049320  37.0876810 136.8546040  15.5448040
  38.5909180 136.8755030  15.3667080  48.6202530 136.3913780  21.4975710
  49.3401650 136.8869070  21.1071820  48.4184350 135.7131670  20.8529580
  44.0812470 127.7851740  15.6405100  43.2677080 127.2864910  15.5650410
  43.8874420 128.6249990  15.2241450  44.0021330 136.4622840  27.3844710
  43.9358640 135.5418510  27.1302300  43.3726470 136.5598280  28.0989350
  46.7960860 132.1571390  13.9367260  47.6840480 132.4688620  13.7618600
  46.7665950 131.2843640  13.5447840  37.9051950 137.0628800  19.3428130
  38.4230620 136.2597060  19.2885020  37.4535970 137.0007940  20.1844960
  42.7921450 138.3295080  14.6155430  43.1337150 139.0737310  14.1198750
  41.9634160 138.6426200  14.9780260  35.3896490 134.0290170  26.2553830
  35.0311430 134.6944020  26.8427170  35.0951050 133.1973720  26.6266450
  38.5909610 134.4874410  29.1393380  38.2909750 134.6331590  28.2421200
  39.3620850 133.9279700  29.0466770  43.9338060 139.2843410  27.1348510
  43.9482600 138.3524370  26.9167420  43.2263160 139.3703170  27.7738280
  49.0675130 133.4683230  13.4047120  48.9838850 133.8997450  12.5543560
  49.7869320 133.9281580  13.8373940  50.1449270 135.9250750  26.4817090
  49.4197460 136.5179530  26.2846480  50.6724730 135.9174290  25.6830460
  50.0962380 140.3225490  16.1329250  49.4538540 139.6681110  16.4072970
  49.7093040 140.7280580  15.3569920  45.6748860 137.6510920  19.9800940
  46.0272680 137.0539050  19.3202310  44.7911190 137.3255150  20.1509190
  41.7612140 138.4108610  17.3871350  42.4483270 138.9577820  17.7678940
  40.9744560 138.9549340  17.4220960  33.9004540 134.0281430  12.8788430
  34.7699390 134.3106230  13.1624350  33.4094860 134.8417300  12.7637240
  41.0639350 135.4154640  16.9996710  41.5202130 136.2259890  17.2256900
  40.7127560 135.0977780  17.8315200  43.3671960 140.9260980  24.2289010
  44.0114180 141.1320360  24.9062430  43.7301400 140.1649380  23.7759860
  36.9651130 125.7592290  17.4719230  36.8365760 125.7510190  18.4204150
  36.1413150 126.0975380  17.1210240  44.6404040 138.9293330  22.9466460
  45.2826270 138.2286490  23.0598630  45.1653390 139.7091770  22.7663350
  48.4859760 139.2141950  12.6705600  48.2597340 138.4972390  13.2630240
  48.0955960 138.9654390  11.8327350  46.4141660 139.7288230  26.1502520
  46.7497900 140.3154920  26.8280440  45.4942000 139.5980940  26.3800310
  34.2675790 143.2408810  13.4450060  34.6273430 143.8398150  12.7907330
  34.1268130 143.7868700  14.2185090  33.9645060 127.5183410  26.9325930
  33.2503580 127.7180330  27.5378540  34.3840100 126.7422980  27.3040730
  48.0676010 137.1313890  14.3319760  47.7797710 137.5926580  15.1197640
  48.8628180 136.6711660  14.6003980  34.2517650 141.5063670  27.9192460
  34.3608770 140.5658410  27.7787850  33.5998210 141.7718420  27.2706190
  42.2430240 139.7779560  29.3190580  41.9227110 139.0588800  29.8636270
  41.5688600 140.4534630  29.3926640  40.2844410 140.6240010  14.2623730
  40.2754510 141.3569700  13.6468240  39.3642770 140.3771590  14.3550690
  35.8851050 135.8454900  15.0070490  35.2779000 136.5853800  15.0165790
  36.3600400 135.9354260  14.1808690  45.4583840 130.0105720  24.6827380
  45.8264660 129.1900930  25.0106950  44.5982040 130.0707610  25.0983030
  48.8245870 128.9662660  15.4914940  48.1959030 129.0708330  14.7773170
  48.3297790 129.1859440  16.2808820  43.2704010 140.6868250  12.9248920
  43.3715990 140.4832240  11.9950900  42.3705750 140.4326530  13.1296700
  40.7929900 131.2448610  16.9072820  40.0846050 131.7134950  17.3486430
  41.0774380 130.5870620  17.5418010  42.4185830 132.6645310  24.9065350
  42.9171080 133.1391130  25.5717200  42.5608780 131.7408830  25.1135380
  44.8245330 127.9699270  18.3468610  44.7013110 127.9885400  17.3978120
  45.7729890 128.0178210  18.4667010  41.9122120 143.2054570  17.6196590
  42.1663620 143.1675960  16.6975960  40.9634600 143.0787900  17.6124840
  38.9964920 129.5533690  14.2823530  39.8455450 129.9903840  14.2163720
  38.6296190 129.8653950  15.1095590  49.6252690 128.8813270  25.7493740
  49.1226290 129.6218670  26.0887550  50.4409350 129.2697270  25.4330530
  47.9174700 134.1246450  19.1955100  46.9764840 134.1396680  19.3702790
  48.2318770 133.3382410  19.6415400  37.8956340 135.8066050  12.7559060
  38.6619610 135.6947410  13.3184490  37.9731030 135.1104020  12.1035830
  36.5903100 133.2391120  13.4391950  36.6706690 132.2918630  13.5509350
  37.4822850 133.5698000  13.5452610  49.9200280 141.2955300  20.8709360
  50.0447700 142.1186470  21.3433170  50.7865840 141.0846030  20.5233510
  37.3917810 143.3886510  20.5426490  38.1280290 142.8401970  20.8135060
  37.7758730 144.2542520  20.4032480  34.2763290 139.4560080  16.4168000
  33.3503070 139.6981220  16.4073410  34.7419720 140.2834340  16.2952750
  36.3976090 142.5732580  29.7312070  37.1988820 142.8944630  30.1447470
  35.8827910 142.2128160  30.4531980  40.5020120 142.5616820  12.3652060
  41.2948730 142.8505650  11.9133850  39.9824470 142.1308990  11.6864540
  45.2340720 138.6812450  29.6787480  44.6278880 138.7044050  28.9383230
  44.9294830 137.9495490  30.2154730  46.6641090 142.4092740  28.2896890
  47.6162840 142.3250760  28.2397130  46.5169310 143.0734450  28.9630680
  49.5550290 141.7886950  13.7888800  49.2691800 141.3752090  12.9742980
  49.3569840 142.7174660  13.6689320  34.1173900 135.0606040  28.6748120
  34.6212920 134.4813320  29.2464350  33.3781320 135.3446270  29.2124490
  41.0197520 137.7820230  12.2294410  40.9148160 137.1672580  12.9555790
  40.8521740 137.2586120  11.4457420  41.1711840 136.4677030  28.2083640
  40.4057510 137.0362030  28.1238310  41.3527800 136.1753240  27.3151870
  44.2600250 136.8440260  12.8336400  43.7110350 137.2909560  13.4779140
  44.8819510 136.3389510  13.3574070  48.3135190 138.1982360  28.7658660
  49.0544660 138.5358120  28.2626120  47.5507870 138.3674420  28.2128430
  36.1496980 133.2035630  29.5698190  36.1902320 132.9049500  30.4783420
  37.0042480 133.6043240  29.4105710  39.9275370 135.8031180  14.7301700
  40.3491790 135.6371050  15.5733090  40.0526210 134.9931410  14.2356840
  38.0902790 131.7827730  27.5372680  37.5599250 131.2918680  26.9096020
  38.7590860 132.2111930  27.0030610  42.4403010 134.8268790  11.9778800
  42.9608670 134.1117810  11.6119950  43.0871410 135.4654660  12.2779310
  46.9880850 136.2497190  27.3013870  47.4021870 136.4042270  28.1504290
  46.0531850 136.3752410  27.4639650  47.4603020 133.5893350  29.3053020
  48.0423790 132.8345670  29.2173500  47.6364790 134.1200790  28.5284500
  38.5775090 128.7490100  27.6169970  38.4831960 128.1310850  26.8920840
  37.9972480 129.4756390  27.3899880  41.3436530 127.3063340  24.6497360
  40.8953830 127.3287600  23.8042910  40.7101730 126.9082360  25.2467660
  41.7496080 136.2017670  25.2709800  42.1684190 137.0450400  25.0986040
  40.8304710 136.3389710  25.0416580  44.0859980 133.9333850  26.6547640
  44.2056190 133.3374990  27.3942480  44.9453980 133.9703540  26.2348940
  46.4247880 134.4871040  25.2310150  45.8983100 135.0113660  24.6275290
  46.7679220 135.1198430  25.8619880  38.8234270 131.8764410  11.6759860
  38.6223330 131.0131770  12.0373200  38.6526320 131.7897770  10.7381460
  39.6003500 142.5070680  26.3867530  39.0624590 143.2316740  26.0676230
  39.8537460 142.0301020  25.5964870  40.8528750 130.4755200  27.9123460
  41.4428440 130.1671050  28.6001280  40.0348990 130.0034950  28.0683360
  45.6722180 130.0921010  28.1456480  44.9837700 129.4302550  28.0806470
  46.3928200 129.6459280  28.5904940  46.3022580 126.6872640  14.2046740
  46.5824870 125.8440540  14.5606160  45.5288310 126.9195750  14.7185490
  37.6217070 128.9765030  11.6637740  37.9242970 128.9832460  10.7556890
  38.3611660 128.6262890  12.1605400  42.4565710 143.7421890  26.6454180
  42.3824410 144.6457030  26.9526550  41.5544550 143.4233790  26.6176250
  40.8402000 127.9199650  12.6493940  40.4924000 127.2423640  12.0696390
  41.0414770 127.4589160  13.4637330  43.0051040 142.9080400  14.2680540
  43.9001830 143.2465370  14.2899300  43.0368670 142.1859810  13.6404820
  36.6447200 138.2807450  12.4967540  37.0822070 138.8237120  13.1525120
  37.1294930 137.4554400  12.5063880  33.8593000 141.0696480  19.9487800
  34.1896010 140.2017540  19.7166440  34.2884000 141.2755000  20.7792760
  38.4554920 139.4005490  17.6089770  38.1550460 139.2770460  18.5093680
  38.3492410 138.5414080  17.2005500  34.3483210 141.9367070  22.6869430
  33.9114200 142.1167870  23.5193580  34.9160890 142.6941690  22.5451150
  49.9845390 141.4384070  26.9746740  49.3847380 141.4976630  26.2310660
  50.1139290 140.4989050  27.1043590  51.2246840 139.1801890  12.3116450
  50.3939800 139.2478540  12.7823680  51.4018670 140.0706010  12.0083310
  50.6803300 135.9249370  14.8150650  51.4422210 136.4946020  14.9210340
  50.6957670 135.3576570  15.5858960  34.1807640 134.4487300  19.0458310
  33.5256480 134.1798940  18.4018010  35.0185590 134.3391780  18.5960290
  51.6863270 136.7799470  19.6592580  52.0572100 135.9966790  19.2528550
  52.3265200 137.4688570  19.4809880  48.6697030 138.1636050  25.0722900
  47.8556870 138.5933210  25.3348690  49.0771230 138.7754460  24.4591950
  50.7322470 136.2183740  11.9723170  51.0071310 137.1262620  11.8442390
  50.5433210 136.1546270  12.9085160  47.1298080 129.2428590  13.2676800
  47.5482960 129.0559570  12.4273460  46.8234140 128.3907640  13.5779730
  50.6287810 134.1552730  16.9652600  50.2531410 133.3880660  16.5333890
  49.8990930 134.5375430  17.4527530  35.2183570 134.8339870  23.5861650
  35.5856610 134.7467270  24.4657670  34.6494390 134.0706420  23.4868510
  50.0187430 133.3024250  26.5992120  49.7873520 133.0737000  25.6990070
  50.2791980 134.2223800  26.5537010  34.7699570 131.7448960  27.4920070
  33.8755620 131.7115720  27.8313780  35.3097120 131.9435750  28.2571320
  48.4575500 128.5280680  29.3771820  49.3345680 128.5364080  29.7605820
  48.4696340 127.7911520  28.7664170  33.3945720 131.6586230  14.9883640
  32.4909800 131.9216430  14.8135300  33.8786340 131.9297400  14.2083600
  49.9038770 132.3810220  20.2659840  50.4276250 131.8872870  19.6350010
  50.4898190 132.5160580  21.0107410  50.0828490 132.4650090  23.7879390
  49.1331200 132.4313630  23.9024380  50.2641500 133.3750200  23.5529160
  35.9372930 130.7151770  12.8978020  36.6464630 130.2934990  12.4125300
  35.2212870 130.7827000  12.2661370  35.5847090 126.7691100  11.9380670
  36.3075220 127.3100040  12.2561890  35.8571610 126.4954520  11.0622210
  49.3938740 131.6383570  16.2052250  49.8897860 131.4054440  16.9901130
  49.1954810 130.7995410  15.7889890  35.2739280 126.0197290  21.8403290
  35.9215470 125.4694670  21.3998450  35.6941120 126.2740440  22.6619100
  50.8225900 130.2744520  18.7389930  50.7125180 130.1200560  19.6772200
  51.5833490 129.7465460  18.4965340  49.1691620 126.2138650  25.1972930
  49.8063840 126.8272790  25.5632120  49.3166510 126.2499310  24.2522160
  51.7116170 128.1052440  11.9796070  52.6365480 127.9733620  11.7714360
  51.6891960 128.1845260  12.9332520  51.7854660 128.8763100  14.6052780
  50.9906160 128.8108220  15.1345690  51.9897940 129.8113740  14.5938130
  48.7273080 142.9154650  18.5991170  49.3232150 142.5939220  17.9225590
  48.9851230 142.4426470  19.3904440  35.0271280 126.1752960  24.5828610
  34.6786100 126.6316780  25.3486790  34.6958980 125.2810090  24.6651040
  36.6335650 139.3472560  28.7481800  36.5905280 138.9765470  29.6296260
  36.7646660 140.2850130  28.8883620  40.3341680 140.9032150  24.3491520
  40.0933040 141.1706710  23.4622040  41.2744320 141.0737880  24.4042380
  42.5396100 127.3664840  28.1048030  42.4784990 127.9586670  28.8543440
  43.4796480 127.2590800  27.9598290  45.1770660 127.0234900  27.7440320
  45.7911070 127.3414190  27.0821400  45.7220220 126.5383490  28.3636180
  51.5945840 142.9226530  25.1502160  51.1004120 143.3195400  24.4329290
  50.9859130 142.2975740  25.5439440  35.6991920 125.7029160  27.8579380
  36.2474910 125.5217210  27.0945490  35.7647230 124.9123270  28.3935690
  36.4723680 142.2934810  25.8679580  35.8784000 142.1619510  26.6069620
  36.4647520 141.4572950  25.4021680  45.9178700 125.5867040  24.0709610
  45.0438540 125.9202150  23.8682540  45.8089450 125.1140220  24.8961480
  46.8250680 127.7937910  25.4551330  46.4964040 126.9789670  25.0753060
  47.7732980 127.7507720  25.3317020  49.2785290 143.5649950  22.4288900
  48.8188260 144.3165760  22.0546920  48.6497750 142.8456420  22.3703700
  36.1035910 139.6593190  24.8187620  35.3769970 139.0398480  24.7513570
  36.1645060 140.0533800  23.9485700  39.7081010 141.8738190  21.6037030
  40.2246030 141.2625550  21.0785290  40.3578390 142.3766970  22.0948040
  42.4476510 142.7646680  22.4306010  42.7354320 142.5100980  21.5539020
  42.9599730 142.2124040  23.0211580  43.6653520 126.5036880  23.0102520
  42.8825310 126.9782380  23.2899280  43.3716450 125.5991710  22.9015700
  48.2174590 127.2059980  21.0551610  48.6582680 127.1505080  20.2073210
  47.9482180 128.1217990  21.1261790  50.0813160 126.8375220  19.0660430
  50.0201560 125.8936440  18.9191450  50.8605190 126.9455310  19.6113890
  34.3865910 142.9767580  18.0284380  34.2187950 142.3438260  18.7266270
  33.5200420 143.1826980  17.6778570  35.0093930 126.8084360  15.5316240
  35.7673290 126.9213240  14.9580270  34.5471100 127.6453560  15.4859670
  41.5507740 128.9223630  18.5218550  40.7382250 128.5480520  18.1814430
  42.0549380 128.1668710  18.8239740  46.0532720 125.5866080  19.7601620
  46.6562090 126.1586290  20.2350140  45.3125710 126.1505520  19.5375520
  49.1967320 125.9887640  15.0341900  49.3917950 126.8871090  15.3009330
  48.4097190 125.7574720  15.5274850  35.9928610 141.6700810  15.4734520
  35.4676230 142.0508840  14.7696480  35.9173190 142.2951580  16.1944230
  37.3819080 127.3348410  14.0718210  37.9111840 126.5478210  13.9426160
  38.0147400 128.0139600  14.3053740  39.5756920 127.0723550  17.1263600
  38.9459660 126.3710860  17.2933730  39.0362060 127.8327680  16.9096760
  42.5148870 143.6862780  29.7974210  43.4416180 143.4507050  29.8410170
  42.4999300 144.5134780  29.3160240  50.7493930 143.2288350  16.7948460
  50.9246120 142.5426090  16.1509380  50.0515500 143.7535400  16.4025130
  39.7012480 126.3507530  29.5616090  39.4196750 126.8541130  28.7976910
  40.0832180 125.5529280  29.1958220  38.5921580 143.6183190  14.3483770
  39.3240400 143.3342470  13.8007660  38.8515250 143.3796470  15.2383150
  37.7536370 139.7347920  14.3530100  37.1245250 140.2033020  14.9015930
  37.8684200 138.8897140  14.7876290  46.3027940 125.7661110  30.1396560
  46.1893390 126.0855720  31.0348080  47.1197680 126.1673620  29.8433840
  49.0826430 142.9132640  29.6215250  49.8751750 142.4181870  29.4141210
  49.3759580 143.5922780  30.2290860  43.3404130 135.5632600   2.3840570
  42.5646230 135.0833040   2.6739140  43.9917060 134.8838250   2.2096730
  37.3569960 135.8752410   3.2616330  36.5254840 135.6201120   3.6612840
  37.9650940 135.9463180   3.9974250  37.3371220 139.9092500   3.4574350
  37.6399260 139.0190240   3.2784570  38.0814810 140.4662720   3.2296600
  33.7294920 133.4359950   2.9298420  34.3011030 132.6682150   2.9302060
  33.7296460 133.7348710   2.0205030  42.7813120 138.2389790   2.3910730
  42.7121400 137.2979730   2.2299860  43.5432980 138.3291200   2.9633300
  34.9719790 128.8444310   4.7167350  34.7922630 127.9470060   4.9970110
  34.5699870 129.3916180   5.3914300  43.8118290 131.0460170   2.6179660
  44.1883110 130.1732050   2.5053330  43.7137800 131.3818870   1.7270100
  35.5906460 131.3404810   3.3249690  36.2716570 131.6043180   3.9437090
  35.2754510 130.5005680   3.6587700  39.7831030 132.3872170   2.4122280
  40.2909250 132.8853140   3.0527300  40.3144270 131.6107370   2.2361640
  51.8841960 130.5577360   6.1151630  51.1794130 130.9459070   5.5966740
  52.1499880 131.2527650   6.7172560  38.0667130 127.0270730   6.6785700
  38.0685570 127.5443120   5.8731600  37.2371440 126.5500910   6.6555630
  39.3169980 136.6665910   4.8559200  38.9839360 137.2934830   5.4980270
  39.4936660 137.1927790   4.0760870  47.8303890 130.4810990   2.3235540
  47.1259460 130.7695880   2.9038650  48.1916050 131.2911100   1.9635100
  37.7482460 128.7380690   4.6856150  38.0899270 129.5822740   4.3910020
  36.8098270 128.8864430   4.8021490  38.5289080 138.6346710   6.6708380
  39.1463080 139.3097790   6.3892830  37.6682200 139.0434690   6.5795880
  49.4466670 140.0986120   4.5863020  48.7630190 140.7685230   4.5779690
  49.9860960 140.2966770   3.8207880  50.8990810 129.9265780   2.7144750
  49.9515720 129.9604760   2.8460180  51.2240800 130.7404730   3.0994110
  46.9825410 141.9430250   3.3008200  46.9952570 141.5392540   2.4330460
  46.4300630 142.7177540   3.1969630  46.3810850 136.8460090   4.6290810
  46.7979640 136.6320200   3.7944270  47.1050670 137.1032880   5.1999430
  50.3272950 135.2447310   4.7207050  49.4991580 135.3140400   4.2457180
  50.9223430 135.8301620   4.2522880  47.2914960 132.0316630   5.6661920
  46.8786140 132.8570340   5.9201910  46.5590910 131.4461670   5.4738280
  39.8929450 138.5044090   2.6919800  39.5957740 137.8989560   2.0127580
  40.8429270 138.5421400   2.5809160  38.1376370 131.5919740   4.3079630
  38.6890960 131.7015080   3.5332880  38.6519880 131.9657340   5.0234860
  47.9815060 142.0775960   6.3542900  47.5045620 142.8848150   6.1615510
  47.2976850 141.4254290   6.5069110  38.9847880 138.2425780   9.3427600
  38.0876410 138.4665750   9.5901000  39.0100750 138.3660720   8.3939000
  37.8119100 135.1139100   7.9184970  37.6726870 135.9861900   8.2872370
  36.9300460 134.7711910   7.7732910  39.6099450 141.0560800  10.1270120
  39.5814880 141.4603750   9.2598550  39.4464420 140.1271160   9.9641720
  51.5614270 141.8387900  11.4234290  52.0373990 142.3170790  12.1023370
  52.1821430 141.7705390  10.6979790  33.7637750 136.8836650   3.8355880
  33.8418170 137.0185420   2.8911600  34.3779430 136.1752540   4.0284000
  50.9647520 139.0300750   8.5834300  51.0910580 138.7912630   7.6651480
  51.0068900 138.1985290   9.0556380  44.8264260 142.7328750   7.1529110
  45.3408930 142.6436760   7.9551540  43.9833340 143.0788450   7.4457020
  50.8171530 131.0833210   9.5484040  50.2015800 131.5912880   9.0199500
  50.4967950 130.1831540   9.4909980  33.8197270 137.9250820   6.3750340
  33.9828310 137.4556180   5.5569710  34.2849720 137.4174380   7.0399180
  42.8785850 129.9225100   7.0146230  42.4165220 130.1308120   7.8266170
  42.4763960 129.1084450   6.7116900  47.8790360 131.1434050   8.1442890
  47.0283950 130.8439800   8.4651960  47.7192150 131.3876060   7.2326710
  44.9740070 132.6435800  10.2441680  45.2993480 131.8099550   9.9043910
  45.7620400 133.1664320  10.3920010  40.6291940 127.6003910   3.2700510
  40.9264270 128.5066740   3.1892530  41.1777500 127.1122690   2.6560080
  40.8229470 133.0775730   9.8052430  40.7273070 132.1370460   9.6552830
  41.6661450 133.2990800   9.4100500  35.9540010 129.4889400   7.9586210
  35.5603400 130.3364610   8.1658990  35.2658410 128.8515770   8.1494850
  42.5285060 129.5724370  11.0282950  41.8383380 129.3796570  11.6629040
  43.2717360 129.8559010  11.5607250  33.2557060 127.4117860   1.9916290
  32.9670110 127.9820720   2.7041270  34.0002820 126.9322310   2.3547520
  44.8048030 133.4122810   3.8636870  44.0729150 133.9209620   4.2126970
  44.4072370 132.5952790   3.5625650  41.2425420 130.0877010   2.2689360
  41.2461480 129.6466960   1.4193900  42.1376540 130.4094340   2.3761180
  45.2673940 128.8656490   3.2759810  45.2846680 129.3165140   4.1201660
  45.0189520 127.9662130   3.4893250  48.6944690 126.2788670   9.1146190
  49.0190460 125.5478330   9.6404170  48.7301200 125.9602310   8.2127180
  35.3936250 137.3002250   8.5346150  35.0091040 136.6595920   9.1329110
  35.7048440 138.0038370   9.1040880  41.5433390 134.1478790   4.0154770
  41.9103520 133.6737360   4.7616110  41.3538450 135.0220360   4.3563110
  39.3332760 133.1887430   6.3338980  39.0289830 134.0679410   6.5589340
  40.2879220 133.2487220   6.3696420  48.6202530 136.3913780   2.7232220
  49.3401650 136.8869070   2.3328330  48.4184350 135.7131670   2.0786090
  44.0021330 136.4622840   8.6101220  43.9358640 135.5418510   8.3558810
  43.3726470 136.5598280   9.3245860  35.3896490 134.0290170   7.4810340
  35.0311430 134.6944020   8.0683680  35.0951050 133.1973720   7.8522960
  38.5909610 134.4874410  10.3649890  38.2909750 134.6331590   9.4677710
  39.3620850 133.9279700  10.2723280  43.9338060 139.2843410   8.3605020
  43.9482600 138.3524370   8.1423930  43.2263160 139.3703170   8.9994790
  50.1449270 135.9250750   7.7073600  49.4197460 136.5179530   7.5102990
  50.6724730 135.9174290   6.9086970  43.3671960 140.9260980   5.4545520
  44.0114180 141.1320360   6.1318940  43.7301400 140.1649380   5.0016370
  44.6404040 138.9293330   4.1722970  45.2826270 138.2286490   4.2855140
  45.1653390 139.7091770   3.9919860  46.4141660 139.7288230   7.3759030
  46.7497900 140.3154920   8.0536950  45.4942000 139.5980940   7.6056820
  33.9645060 127.5183410   8.1582440  33.2503580 127.7180330   8.7635050
  34.3840100 126.7422980   8.5297240  34.2517650 141.5063670   9.1448970
  34.3608770 140.5658410   9.0044360  33.5998210 141.7718420   8.4962700
  42.2430240 139.7779560  10.5447090  41.9227110 139.0588800  11.0892780
  41.5688600 140.4534630  10.6183150  45.4583840 130.0105720   5.9083890
  45.8264660 129.1900930   6.2363460  44.5982040 130.0707610   6.3239540
  42.4185830 132.6645310   6.1321860  42.9171080 133.1391130   6.7973710
  42.5608780 131.7408830   6.3391890  49.6252690 128.8813270   6.9750250
  49.1226290 129.6218670   7.3144060  50.4409350 129.2697270   6.6587040
  49.9200280 141.2955300   2.0965870  50.0447700 142.1186470   2.5689680
  50.7865840 141.0846030   1.7490020  37.3917810 143.3886510   1.7683000
  38.1280290 142.8401970   2.0391570  37.7758730 144.2542520   1.6288990
  36.3976090 142.5732580  10.9568580  37.1988820 142.8944630  11.3703980
  35.8827910 142.2128160  11.6788490  45.2340720 138.6812450  10.9043990
  44.6278880 138.7044050  10.1639740  44.9294830 137.9495490  11.4411240
  46.6641090 142.4092740   9.5153400  47.6162840 142.3250760   9.4653640
  46.5169310 143.0734450  10.1887190  34.1173900 135.0606040   9.9004630
  34.6212920 134.4813320  10.4720860  33.3781320 135.3446270  10.4381000
  41.1711840 136.4677030   9.4340150  40.4057510 137.0362030   9.3494820
  41.3527800 136.1753240   8.5408380  48.3135190 138.1982360   9.9915170
  49.0544660 138.5358120   9.4882630  47.5507870 138.3674420   9.4384940
  36.1496980 133.2035630  10.7954700  36.1902320 132.9049500  11.7039930
  37.0042480 133.6043240  10.6362220  38.0902790 131.7827730   8.7629190
  37.5599250 131.2918680   8.1352530  38.7590860 132.2111930   8.2287120
  46.9880850 136.2497190   8.5270380  47.4021870 136.4042270   9.3760800
  46.0531850 136.3752410   8.6896160  47.4603020 133.5893350  10.5309530
  48.0423790 132.8345670  10.4430010  47.6364790 134.1200790   9.7541010
  38.5775090 128.7490100   8.8426480  38.4831960 128.1310850   8.1177350
  37.9972480 129.4756390   8.6156390  41.3436530 127.3063340   5.8753870
  40.8953830 127.3287600   5.0299420  40.7101730 126.9082360   6.4724170
  41.7496080 136.2017670   6.4966310  42.1684190 137.0450400   6.3242550
  40.8304710 136.3389710   6.2673090  44.0859980 133.9333850   7.8804150
  44.2056190 133.3374990   8.6198990  44.9453980 133.9703540   7.4605450
  46.4247880 134.4871040   6.4566660  45.8983100 135.0113660   5.8531800
  46.7679220 135.1198430   7.0876390  39.6003500 142.5070680   7.6124040
  39.0624590 143.2316740   7.2932740  39.8537460 142.0301020   6.8221380
  40.8528750 130.4755200   9.1379970  41.4428440 130.1671050   9.8257790
  40.0348990 130.0034950   9.2939870  45.6722180 130.0921010   9.3712990
  44.9837700 129.4302550   9.3062980  46.3928200 129.6459280   9.8161450
  42.4565710 143.7421890   7.8710690  42.3824410 144.6457030   8.1783060
  41.5544550 143.4233790   7.8432760  34.3483210 141.9367070   3.9125940
  33.9114200 142.1167870   4.7450090  34.9160890 142.6941690   3.7707660
  49.9845390 141.4384070   8.2003250  49.3847380 141.4976630   7.4567170
  50.1139290 140.4989050   8.3300100  48.6697030 138.1636050   6.2979410
  47.8556870 138.5933210   6.5605200  49.0771230 138.7754460   5.6848460
  35.2183570 134.8339870   4.8118160  35.5856610 134.7467270   5.6914180
  34.6494390 134.0706420   4.7125020  50.0187430 133.3024250   7.8248630
  49.7873520 133.0737000   6.9246580  50.2791980 134.2223800   7.7793520
  34.7699570 131.7448960   8.7176580  33.8755620 131.7115720   9.0570290
  35.3097120 131.9435750   9.4827830  48.4575500 128.5280680  10.6028330
  49.3345680 128.5364080  10.9862330  48.4696340 127.7911520   9.9920680
  50.0828490 132.4650090   5.0135900  49.1331200 132.4313630   5.1280890
  50.2641500 133.3750200   4.7785670  35.2739280 126.0197290   3.0659800
  35.9215470 125.4694670   2.6254960  35.6941120 126.2740440   3.8875610
  49.1691620 126.2138650   6.4229440  49.8063840 126.8272790   6.7888630
  49.3166510 126.2499310   5.4778670  35.0271280 126.1752960   5.8085120
  34.6786100 126.6316780   6.5743300  34.6958980 125.2810090   5.8907550
  36.6335650 139.3472560   9.9738310  36.5905280 138.9765470  10.8552770
  36.7646660 140.2850130  10.1140130  40.3341680 140.9032150   5.5748030
  40.0933040 141.1706710   4.6878550  41.2744320 141.0737880   5.6298890
  42.5396100 127.3664840   9.3304540  42.4784990 127.9586670  10.0799950
  43.4796480 127.2590800   9.1854800  45.1770660 127.0234900   8.9696830
  45.7911070 127.3414190   8.3077910  45.7220220 126.5383490   9.5892690
  51.5945840 142.9226530   6.3758670  51.1004120 143.3195400   5.6585800
  50.9859130 142.2975740   6.7695950  35.6991920 125.7029160   9.0835890
  36.2474910 125.5217210   8.3202000  35.7647230 124.9123270   9.6192200
  36.4723680 142.2934810   7.0936090  35.8784000 142.1619510   7.8326130
  36.4647520 141.4572950   6.6278190  45.9178700 125.5867040   5.2966120
  45.0438540 125.9202150   5.0939050  45.8089450 125.1140220   6.1217990
  46.8250680 127.7937910   6.6807840  46.4964040 126.9789670   6.3009570
  47.7732980 127.7507720   6.5573530  49.2785290 143.5649950   3.6545410
  48.8188260 144.3165760   3.2803430  48.6497750 142.8456420   3.5960210
  36.1035910 139.6593190   6.0444130  35.3769970 139.0398480   5.9770080
  36.1645060 140.0533800   5.1742210  39.7081010 141.8738190   2.8293540
  40.2246030 141.2625550   2.3041800  40.3578390 142.3766970   3.3204550
  42.4476510 142.7646680   3.6562520  42.7354320 142.5100980   2.7795530
  42.9599730 142.2124040   4.2468090  43.6653520 126.5036880   4.2359030
  42.8825310 126.9782380   4.5155790  43.3716450 125.5991710   4.1272210
  48.2174590 127.2059980   2.2808120  48.6582680 127.1505080   1.4329720
  47.9482180 128.1217990   2.3518300  42.5148870 143.6862780  11.0230720
  43.4416180 143.4507050  11.0666680  42.4999300 144.5134780  10.5416750
  39.7012480 126.3507530  10.7872600  39.4196750 126.8541130  10.0233420
  40.0832180 125.5529280  10.4214730  46.3027940 125.7661110  11.3653070
  46.1893390 126.0855720  12.2604590  47.1197680 126.1673620  11.0690350
  49.0826430 142.9132640  10.8471760  49.8751750 142.4181870  10.6397720
  49.3759580 143.5922780  11.4547370  45.2086090 115.0110090 282.1183650
  45.1280140 114.0964700 281.8475360  44.7950510 115.5077160 281.4123360
  43.3404130 116.7889110 283.9992920  42.5646230 116.3089550 284.2891490
  43.9917060 116.1094760 283.8249080  47.3611560 121.1949300 282.7792050
  46.8993090 120.4236540 283.1079220  48.1737110 121.2215370 283.2844500
  35.7661910 112.0610810 278.6611070  34.8778610 112.4026780 278.5590950
  36.0503100 111.8611130 277.7691900  43.5874870 123.4807310 282.3996040
  42.9686310 123.9364810 281.8290480  44.4426650 123.6358770 281.9985740
  43.8118290 112.2716680 284.2332010  44.1883110 111.3988560 284.1205680
  43.7137800 112.6075380 283.3422450  37.9423300 110.6442310 279.6949450
  38.0490050 111.5446040 280.0018210  37.0315660 110.5960280 279.4044100
  47.5942410 109.7667120 281.1660350  48.4152030 109.2763690 281.2085830
  47.6276490 110.3564780 281.9192190  44.4538220 118.3646550 279.7927950
  43.8355490 118.8296000 279.2290670  44.9661470 119.0574030 280.2097460
  33.8221420 119.0503080 277.1667580  33.4449400 119.5390180 276.4352480
  34.0794490 119.7228360 277.7974110  41.4310350 107.4519470 282.6253090
  41.7385330 106.8966360 281.9088590  40.5011050 107.5863930 282.4426080
  48.2770830 119.8902980 280.0050720  48.1667160 118.9477310 280.1300140
  48.2739080 120.2518620 280.8913480  43.8191110 115.5168300 279.3613210
  42.8920390 115.4505680 279.5901680  43.9715930 116.4548430 279.2468450
  43.8060190 111.7885300 276.3580370  42.8663860 111.9499260 276.4432830
  44.1243450 112.5070980 275.8116360  47.8488400 117.0788600 279.8648460
  47.2300820 116.7408150 279.2174760  47.8312850 116.4348360 280.5727650
  39.4247750 116.0433040 282.1432940  39.0204750 115.3310290 281.6478840
  39.5110870 115.6986280 283.0320980  39.8929450 119.7300600 284.3072150
  39.5957740 119.1246070 283.6279930  40.8429270 119.7677910 284.1961510
  46.0253100 116.3175410 276.8721210  46.4646380 115.4797840 276.7259030
  46.7381520 116.9504810 276.9585350  44.1348480 121.2571480 280.8402450
  44.5744390 121.9995810 280.4257840  44.0735370 121.4998050 281.7641410
  49.6070240 107.5718220 275.1862250  49.2942900 107.6645050 276.0861320
  50.3682710 108.1499250 275.1359680  36.1252380 114.9378020 279.6439590
  36.0049980 115.6640110 279.0320860  35.8153270 114.1680930 279.1667500
  35.0085380 119.8093350 281.8614410  34.6013460 119.9507940 281.0068010
  35.8998390 119.5253510 281.6585620  46.8018660 124.2440600 278.1965460
  46.6419800 123.9543540 279.0947290  46.6365370 123.4680730 277.6610690
  39.2807040 124.0239130 279.9737080  39.1049520 123.1074670 279.7604880
  38.4262780 124.3826420 280.2134880  46.5044790 121.7528160 276.7563460
  45.8109950 121.7505450 276.0965740  47.2467650 121.3287480 276.3257630
  46.0694720 123.3790870 280.8311950  46.5251670 122.5980250 281.1450570
  46.4087240 124.0897690 281.3753130  38.5916040 108.2813090 283.0263260
  38.1484190 109.0622630 282.6947780  39.1501030 108.6042980 283.7334200
  41.7074860 107.9023790 277.9069090  41.0829040 107.8983660 278.6322400
  41.6204980 107.0354750 277.5105060  38.3830260 113.4046660 280.7544510
  38.1571180 113.1883830 281.6591130  37.6022790 113.8375120 280.4090480
  45.6128020 113.4110030 279.3535160  45.0136910 114.1345830 279.1698780
  46.1607630 113.3486810 278.5711610  44.2192890 112.0473570 281.3838440
  44.6122460 112.3645770 280.5707130  44.5809740 111.1685450 281.4982960
  33.2557060 108.6374370 283.6068640  32.9670110 109.2077230 284.3193620
  34.0002820 108.1578820 283.9699870  33.4427290 112.5794490 274.8171360
  33.3601960 113.5225250 274.9586350  33.0910350 112.4369400 273.9383710
  41.2425420 111.3133520 283.8841710  41.2461480 110.8723470 283.0346250
  42.1376540 111.6350850 283.9913530  37.0927800 111.1960010 282.8435920
  36.7527850 111.6735240 283.6002970  36.3305120 110.7425130 282.4837020
  41.3045570 112.3145600 276.8748470  41.4258390 112.2732080 277.8234290
  40.9194080 113.1769750 276.7195200  40.3167070 114.6246740 276.2731770
  39.7483970 114.1764990 275.6467680  41.0256070 114.9839520 275.7396920
  34.4073880 110.1178990 281.7600590  34.1220800 109.7534660 282.5979210
  34.3452740 109.3859450 281.1463730  37.8614550 118.6204930 278.5458180
  37.0876810 118.0802550 278.3856900  38.5909180 118.1011540 278.2075940
  48.6202530 117.6170290 284.3384570  49.3401650 118.1125580 283.9480680
  48.4184350 116.9388180 283.6938440  44.0812470 109.0108250 278.4813960
  43.2677080 108.5121420 278.4059270  43.8874420 109.8506500 278.0650310
  46.7960860 113.3827900 276.7776120  47.6840480 113.6945130 276.6027460
  46.7665950 112.5100150 276.3856700  37.9051950 118.2885310 282.1836990
  38.4230620 117.4853570 282.1293880  37.4535970 118.2264450 283.0253820
  42.7921450 119.5551590 277.4564290  43.1337150 120.2993820 276.9607610
  41.9634160 119.8682710 277.8189120  49.0675130 114.6939740 276.2455980
  48.9838850 115.1253960 275.3952420  49.7869320 115.1538090 276.6782800
  50.0962380 121.5482000 278.9738110  49.4538540 120.8937620 279.2481830
  49.7093040 121.9537090 278.1978780  45.6748860 118.8767430 282.8209800
  46.0272680 118.2795560 282.1611170  44.7911190 118.5511660 282.9918050
  41.7612140 119.6365120 280.2280210  42.4483270 120.1834330 280.6087800
  40.9744560 120.1805850 280.2629820  33.9004540 115.2537940 275.7197290
  34.7699390 115.5362740 276.0033210  33.4094860 116.0673810 275.6046100
  41.0639350 116.6411150 279.8405570  41.5202130 117.4516400 280.0665760
  40.7127560 116.3234290 280.6724060  36.9651130 106.9848800 280.3128090
  36.8365760 106.9766700 281.2613010  36.1413150 107.3231890 279.9619100
  48.4859760 120.4398460 275.5114460  48.2597340 119.7228900 276.1039100
  48.0955960 120.1910900 274.6736210  34.2675790 124.4665320 276.2858920
  34.6273430 125.0654660 275.6316190  34.1268130 125.0125210 277.0593950
  48.0676010 118.3570400 277.1728620  47.7797710 118.8183090 277.9606500
  48.8628180 117.8968170 277.4412840  40.2844410 121.8496520 277.1032590
  40.2754510 122.5826210 276.4877100  39.3642770 121.6028100 277.1959550
  35.8851050 117.0711410 277.8479350  35.2779000 117.8110310 277.8574650
  36.3600400 117.1610770 277.0217550  48.8245870 110.1919170 278.3323800
  48.1959030 110.2964840 277.6182030  48.3297790 110.4115950 279.1217680
  43.2704010 121.9124760 275.7657780  43.3715990 121.7088750 274.8359760
  42.3705750 121.6583040 275.9705560  40.7929900 112.4705120 279.7481680
  40.0846050 112.9391460 280.1895290  41.0774380 111.8127130 280.3826870
  44.8245330 109.1955780 281.1877470  44.7013110 109.2141910 280.2386980
  45.7729890 109.2434720 281.3075870  41.9122120 124.4311080 280.4605450
  42.1663620 124.3932470 279.5384820  40.9634600 124.3044410 280.4533700
  38.9964920 110.7790200 277.1232390  39.8455450 111.2160350 277.0572580
  38.6296190 111.0910460 277.9504450  47.9174700 115.3502960 282.0363960
  46.9764840 115.3653190 282.2111650  48.2318770 114.5638920 282.4824260
  37.8956340 117.0322560 275.5967920  38.6619610 116.9203920 276.1593350
  37.9731030 116.3360530 274.9444690  36.5903100 114.4647630 276.2800810
  36.6706690 113.5175140 276.3918210  37.4822850 114.7954510 276.3861470
  49.9200280 122.5211810 283.7118220  50.0447700 123.3442980 284.1842030
  50.7865840 122.3102540 283.3642370  37.3917810 124.6143020 283.3835350
  38.1280290 124.0658480 283.6543920  37.7758730 125.4799030 283.2441340
  34.2763290 120.6816590 279.2576860  33.3503070 120.9237730 279.2482270
  34.7419720 121.5090850 279.1361610  40.5020120 123.7873330 275.2060920
  41.2948730 124.0762160 274.7542710  39.9824470 123.3565500 274.5273400
  49.5550290 123.0143460 276.6297660  49.2691800 122.6008600 275.8151840
  49.3569840 123.9431170 276.5098180  41.0197520 119.0076740 275.0703270
  40.9148160 118.3929090 275.7964650  40.8521740 118.4842630 274.2866280
  44.2600250 118.0696770 275.6745260  43.7110350 118.5166070 276.3188000
  44.8819510 117.5646020 276.1982930  39.9275370 117.0287690 277.5710560
  40.3491790 116.8627560 278.4141950  40.0526210 116.2187920 277.0765700
  42.4403010 116.0525300 274.8187660  42.9608670 115.3374320 274.4528810
  43.0871410 116.6911170 275.1188170  38.8234270 113.1020920 274.5168720
  38.6223330 112.2388280 274.8782060  38.6526320 113.0154280 273.5790320
  46.3022580 107.9129150 277.0455600  46.5824870 107.0697050 277.4015020
  45.5288310 108.1452260 277.5594350  37.6217070 110.2021540 274.5046600
  37.9242970 110.2088970 273.5965750  38.3611660 109.8519400 275.0014260
  40.8402000 109.1456160 275.4902800  40.4924000 108.4680150 274.9105250
  41.0414770 108.6845670 276.3046190  43.0051040 124.1336910 277.1089400
  43.9001830 124.4721880 277.1308160  43.0368670 123.4116320 276.4813680
  36.6447200 119.5063960 275.3376400  37.0822070 120.0493630 275.9933980
  37.1294930 118.6810910 275.3472740  33.8593000 122.2952990 282.7896660
  34.1896010 121.4274050 282.5575300  34.2884000 122.5011510 283.6201620
  38.4554920 120.6262000 280.4498630  38.1550460 120.5026970 281.3502540
  38.3492410 119.7670590 280.0414360  51.2246840 120.4058400 275.1525310
  50.3939800 120.4735050 275.6232540  51.4018670 121.2962520 274.8492170
  50.6803300 117.1505880 277.6559510  51.4422210 117.7202530 277.7619200
  50.6957670 116.5833080 278.4267820  34.1807640 115.6743810 281.8867170
  33.5256480 115.4055450 281.2426870  35.0185590 115.5648290 281.4369150
  51.6863270 118.0055980 282.5001440  52.0572100 117.2223300 282.0937410
  52.3265200 118.6945080 282.3218740  50.7322470 117.4440250 274.8132030
  51.0071310 118.3519130 274.6851250  50.5433210 117.3802780 275.7494020
  47.1298080 110.4685100 276.1085660  47.5482960 110.2816080 275.2682320
  46.8234140 109.6164150 276.4188590  50.6287810 115.3809240 279.8061460
  50.2531410 114.6137170 279.3742750  49.8990930 115.7631940 280.2936390
  33.3945720 112.8842740 277.8292500  32.4909800 113.1472940 277.6544160
  33.8786340 113.1553910 277.0492460  49.9038770 113.6066730 283.1068700
  50.4276250 113.1129380 282.4758870  50.4898190 113.7417090 283.8516270
  35.9372930 111.9408280 275.7386880  36.6464630 111.5191500 275.2534160
  35.2212870 112.0083510 275.1070230  35.5847090 107.9947610 274.7789530
  36.3075220 108.5356550 275.0970750  35.8571610 107.7211030 273.9031070
  49.3938740 112.8640080 279.0461110  49.8897860 112.6310950 279.8309990
  49.1954810 112.0251920 278.6298750  50.8225900 111.5001030 281.5798790
  50.7125180 111.3457070 282.5181060  51.5833490 110.9721970 281.3374200
  51.7116170 109.3308950 274.8204930  52.6365480 109.1990130 274.6123220
  51.6891960 109.4101770 275.7741380  51.7854660 110.1019610 277.4461640
  50.9906160 110.0364730 277.9754550  51.9897940 111.0370250 277.4346990
  48.7273080 124.1411160 281.4400030  49.3232150 123.8195730 280.7634450
  48.9851230 123.6682980 282.2313300  48.2174590 108.4316490 283.8960470
  48.6582680 108.3761590 283.0482070  47.9482180 109.3474500 283.9670650
  50.0813160 108.0631730 281.9069290  50.0201560 107.1192950 281.7600310
  50.8605190 108.1711820 282.4522750  34.3865910 124.2024090 280.8693240
  34.2187950 123.5694770 281.5675130  33.5200420 124.4083490 280.5187430
  35.0093930 108.0340870 278.3725100  35.7673290 108.1469750 277.7989130
  34.5471100 108.8710070 278.3268530  41.5507740 110.1480140 281.3627410
  40.7382250 109.7737030 281.0223290  42.0549380 109.3925220 281.6648600
  46.0532720 106.8122590 282.6010480  46.6562090 107.3842800 283.0759000
  45.3125710 107.3762030 282.3784380  49.1967320 107.2144150 277.8750760
  49.3917950 108.1127600 278.1418190  48.4097190 106.9831230 278.3683710
  35.9928610 122.8957320 278.3143380  35.4676230 123.2765350 277.6105340
  35.9173190 123.5208090 279.0353090  37.3819080 108.5604920 276.9127070
  37.9111840 107.7734720 276.7835020  38.0147400 109.2396110 277.1462600
  39.5756920 108.2980060 279.9672460  38.9459660 107.5967370 280.1342590
  39.0362060 109.0584190 279.7505620  50.7493930 124.4544860 279.6357320
  50.9246120 123.7682600 278.9918240  50.0515500 124.9791910 279.2433990
  38.5921580 124.8439700 277.1892630  39.3240400 124.5598980 276.6416520
  38.8515250 124.6052980 278.0792010  37.7536370 120.9604430 277.1938960
  37.1245250 121.4289530 277.7424790  37.8684200 120.1153650 277.6285150
  45.2086090 115.0110090 263.3440160  45.1280140 114.0964700 263.0731870
  44.7950510 115.5077160 262.6379870  43.3404130 116.7889110 265.2249430
  42.5646230 116.3089550 265.5148000  43.9917060 116.1094760 265.0505590
  37.3569960 117.1008920 266.1025190  36.5254840 116.8457630 266.5021700
  37.9650940 117.1719690 266.8383110  47.3611560 121.1949300 264.0048560
  46.8993090 120.4236540 264.3335730  48.1737110 121.2215370 264.5101010
  37.3371220 121.1349010 266.2983210  37.6399260 120.2446750 266.1193430
  38.0814810 121.6919230 266.0705460  35.7661910 112.0610810 259.8867580
  34.8778610 112.4026780 259.7847460  36.0503100 111.8611130 258.9948410
  33.7294920 114.6616460 265.7707280  34.3011030 113.8938660 265.7710920
  33.7296460 114.9605220 264.8613890  43.5874870 123.4807310 263.6252550
  42.9686310 123.9364810 263.0546990  44.4426650 123.6358770 263.2242250
  42.7813120 119.4646300 265.2319590  42.7121400 118.5236240 265.0708720
  43.5432980 119.5547710 265.8042160  34.9719790 110.0700820 267.5576210
  34.7922630 109.1726570 267.8378970  34.5699870 110.6172690 268.2323160
  43.8118290 112.2716680 265.4588520  44.1883110 111.3988560 265.3462190
  43.7137800 112.6075380 264.5678960  37.9423300 110.6442310 260.9205960
  38.0490050 111.5446040 261.2274720  37.0315660 110.5960280 260.6300610
  47.5942410 109.7667120 262.3916860  48.4152030 109.2763690 262.4342340
  47.6276490 110.3564780 263.1448700  35.5906460 112.5661320 266.1658550
  36.2716570 112.8299690 266.7845950  35.2754510 111.7262190 266.4996560
  39.7831030 113.6128680 265.2531140  40.2909250 114.1109650 265.8936160
  40.3144270 112.8363880 265.0770500  51.8841960 111.7833870 268.9560490
  51.1794130 112.1715580 268.4375600  52.1499880 112.4784160 269.5581420
  38.0667130 108.2527240 269.5194560  38.0685570 108.7699630 268.7140460
  37.2371440 107.7757420 269.4964490  44.4538220 118.3646550 261.0184460
  43.8355490 118.8296000 260.4547180  44.9661470 119.0574030 261.4353970
  39.3169980 117.8922420 267.6968060  38.9839360 118.5191340 268.3389130
  39.4936660 118.4184300 266.9169730  47.8303890 111.7067500 265.1644400
  47.1259460 111.9952390 265.7447510  48.1916050 112.5167610 264.8043960
  37.7482460 109.9637200 267.5265010  38.0899270 110.8079250 267.2318880
  36.8098270 110.1120940 267.6430350  38.5289080 119.8603220 269.5117240
  39.1463080 120.5354300 269.2301690  37.6682200 120.2691200 269.4204740
  33.8221420 119.0503080 258.3924090  33.4449400 119.5390180 257.6608990
  34.0794490 119.7228360 259.0230620  49.4466670 121.3242630 267.4271880
  48.7630190 121.9941740 267.4188550  49.9860960 121.5223280 266.6616740
  50.8990810 111.1522290 265.5553610  49.9515720 111.1861270 265.6869040
  51.2240800 111.9661240 265.9402970  41.4310350 107.4519470 263.8509600
  41.7385330 106.8966360 263.1345100  40.5011050 107.5863930 263.6682590
  46.9825410 123.1686760 266.1417060  46.9952570 122.7649050 265.2739320
  46.4300630 123.9434050 266.0378490  48.2770830 119.8902980 261.2307230
  48.1667160 118.9477310 261.3556650  48.2739080 120.2518620 262.1169990
  46.3810850 118.0716600 267.4699670  46.7979640 117.8576710 266.6353130
  47.1050670 118.3289390 268.0408290  43.8191110 115.5168300 260.5869720
  42.8920390 115.4505680 260.8158190  43.9715930 116.4548430 260.4724960
  43.8060190 111.7885300 257.5836880  42.8663860 111.9499260 257.6689340
  44.1243450 112.5070980 257.0372870  50.3272950 116.4703820 267.5615910
  49.4991580 116.5396910 267.0866040  50.9223430 117.0558130 267.0931740
  47.8488400 117.0788600 261.0904970  47.2300820 116.7408150 260.4431270
  47.8312850 116.4348360 261.7984160  47.2914960 113.2573140 268.5070780
  46.8786140 114.0826850 268.7610770  46.5590910 112.6718180 268.3147140
  39.4247750 116.0433040 263.3689450  39.0204750 115.3310290 262.8735350
  39.5110870 115.6986280 264.2577490  39.8929450 119.7300600 265.5328660
  39.5957740 119.1246070 264.8536440  40.8429270 119.7677910 265.4218020
  38.1376370 112.8176250 267.1488490  38.6890960 112.9271590 266.3741740
  38.6519880 113.1913850 267.8643720  47.9815060 123.3032470 269.1951760
  47.5045620 124.1104660 269.0024370  47.2976850 122.6510800 269.3477970
  38.9847880 119.4682290 272.1836460  38.0876410 119.6922260 272.4309860
  39.0100750 119.5917230 271.2347860  46.0253100 116.3175410 258.0977720
  46.4646380 115.4797840 257.9515540  46.7381520 116.9504810 258.1841860
  37.8119100 116.3395610 270.7593830  37.6726870 117.2118410 271.1281230
  36.9300460 115.9968420 270.6141770  44.1348480 121.2571480 262.0658960
  44.5744390 121.9995810 261.6514350  44.0735370 121.4998050 262.9897920
  39.6099450 122.2817310 272.9678980  39.5814880 122.6860260 272.1007410
  39.4464420 121.3527670 272.8050580  49.6070240 107.5718220 256.4118760
  49.2942900 107.6645050 257.3117830  50.3682710 108.1499250 256.3616190
  36.1252380 114.9378020 260.8696100  36.0049980 115.6640110 260.2577370
  35.8153270 114.1680930 260.3924010  51.5614270 123.0644410 274.2643150
  52.0373990 123.5427300 274.9432230  52.1821430 122.9961900 273.5388650
  33.7637750 118.1093160 266.6764740  33.8418170 118.2441930 265.7320460
  34.3779430 117.4009050 266.8692860  35.0085380 119.8093350 263.0870920
  34.6013460 119.9507940 262.2324520  35.8998390 119.5253510 262.8842130
  50.9647520 120.2557260 271.4243160  51.0910580 120.0169140 270.5060340
  51.0068900 119.4241800 271.8965240  44.8264260 123.9585260 269.9937970
  45.3408930 123.8693270 270.7960400  43.9833340 124.3044960 270.2865880
  46.8018660 124.2440600 259.4221970  46.6419800 123.9543540 260.3203800
  46.6365370 123.4680730 258.8867200  39.2807040 124.0239130 261.1993590
  39.1049520 123.1074670 260.9861390  38.4262780 124.3826420 261.4391390
  46.5044790 121.7528160 257.9819970  45.8109950 121.7505450 257.3222250
  47.2467650 121.3287480 257.5514140  46.0694720 123.3790870 262.0568460
  46.5251670 122.5980250 262.3707080  46.4087240 124.0897690 262.6009640
  50.8171530 112.3089720 272.3892900  50.2015800 112.8169390 271.8608360
  50.4967950 111.4088050 272.3318840  33.8197270 119.1507330 269.2159200
  33.9828310 118.6812690 268.3978570  34.2849720 118.6430890 269.8808040
  38.5916040 108.2813090 264.2519770  38.1484190 109.0622630 263.9204290
  39.1501030 108.6042980 264.9590710  42.8785850 111.1481610 269.8555090
  42.4165220 111.3564630 270.6675030  42.4763960 110.3340960 269.5525760
  47.8790360 112.3690560 270.9851750  47.0283950 112.0696310 271.3060820
  47.7192150 112.6132570 270.0735570  44.9740070 113.8692310 273.0850540
  45.2993480 113.0356060 272.7452770  45.7620400 114.3920830 273.2328870
  41.7074860 107.9023790 259.1325600  41.0829040 107.8983660 259.8578910
  41.6204980 107.0354750 258.7361570  40.6291940 108.8260420 266.1109370
  40.9264270 109.7323250 266.0301390  41.1777500 108.3379200 265.4968940
  38.3830260 113.4046660 261.9801020  38.1571180 113.1883830 262.8847640
  37.6022790 113.8375120 261.6346990  45.6128020 113.4110030 260.5791670
  45.0136910 114.1345830 260.3955290  46.1607630 113.3486810 259.7968120
  40.8229470 114.3032240 272.6461290  40.7273070 113.3626970 272.4961690
  41.6661450 114.5247310 272.2509360  44.2192890 112.0473570 262.6094950
  44.6122460 112.3645770 261.7963640  44.5809740 111.1685450 262.7239470
  35.9540010 110.7145910 270.7995070  35.5603400 111.5621120 271.0067850
  35.2658410 110.0772280 270.9903710  42.5285060 110.7980880 273.8691810
  41.8383380 110.6053080 274.5037900  43.2717360 111.0815520 274.4016110
  33.2557060 108.6374370 264.8325150  32.9670110 109.2077230 265.5450130
  34.0002820 108.1578820 265.1956380  33.4427290 112.5794490 256.0427870
  33.3601960 113.5225250 256.1842860  33.0910350 112.4369400 255.1640220
  44.8048030 114.6379320 266.7045730  44.0729150 115.1466130 267.0535830
  44.4072370 113.8209300 266.4034510  41.2425420 111.3133520 265.1098220
  41.2461480 110.8723470 264.2602760  42.1376540 111.6350850 265.2170040
  37.0927800 111.1960010 264.0692430  36.7527850 111.6735240 264.8259480
  36.3305120 110.7425130 263.7093530  41.3045570 112.3145600 258.1004980
  41.4258390 112.2732080 259.0490800  40.9194080 113.1769750 257.9451710
  45.2673940 110.0913000 266.1168670  45.2846680 110.5421650 266.9610520
  45.0189520 109.1918640 266.3302110  40.3167070 114.6246740 257.4988280
  39.7483970 114.1764990 256.8724190  41.0256070 114.9839520 256.9653430
  48.6944690 107.5045180 271.9555050  49.0190460 106.7734840 272.4813030
  48.7301200 107.1858820 271.0536040  35.3936250 118.5258760 271.3755010
  35.0091040 117.8852430 271.9737970  35.7048440 119.2294880 271.9449740
  41.5433390 115.3735300 266.8563630  41.9103520 114.8993870 267.6024970
  41.3538450 116.2476870 267.1971970  34.4073880 110.1178990 262.9857100
  34.1220800 109.7534660 263.8235720  34.3452740 109.3859450 262.3720240
  39.3332760 114.4143940 269.1747840  39.0289830 115.2935920 269.3998200
  40.2879220 114.4743730 269.2105280  37.8614550 118.6204930 259.7714690
  37.0876810 118.0802550 259.6113410  38.5909180 118.1011540 259.4332450
  48.6202530 117.6170290 265.5641080  49.3401650 118.1125580 265.1737190
  48.4184350 116.9388180 264.9194950  44.0812470 109.0108250 259.7070470
  43.2677080 108.5121420 259.6315780  43.8874420 109.8506500 259.2906820
  44.0021330 117.6879350 271.4510080  43.9358640 116.7675020 271.1967670
  43.3726470 117.7854790 272.1654720  46.7960860 113.3827900 258.0032630
  47.6840480 113.6945130 257.8283970  46.7665950 112.5100150 257.6113210
  37.9051950 118.2885310 263.4093500  38.4230620 117.4853570 263.3550390
  37.4535970 118.2264450 264.2510330  42.7921450 119.5551590 258.6820800
  43.1337150 120.2993820 258.1864120  41.9634160 119.8682710 259.0445630
  35.3896490 115.2546680 270.3219200  35.0311430 115.9200530 270.9092540
  35.0951050 114.4230230 270.6931820  38.5909610 115.7130920 273.2058750
  38.2909750 115.8588100 272.3086570  39.3620850 115.1536210 273.1132140
  43.9338060 120.5099920 271.2013880  43.9482600 119.5780880 270.9832790
  43.2263160 120.5959680 271.8403650  49.0675130 114.6939740 257.4712490
  48.9838850 115.1253960 256.6208930  49.7869320 115.1538090 257.9039310
  50.1449270 117.1507260 270.5482460  49.4197460 117.7436040 270.3511850
  50.6724730 117.1430800 269.7495830  50.0962380 121.5482000 260.1994620
  49.4538540 120.8937620 260.4738340  49.7093040 121.9537090 259.4235290
  45.6748860 118.8767430 264.0466310  46.0272680 118.2795560 263.3867680
  44.7911190 118.5511660 264.2174560  41.7612140 119.6365120 261.4536720
  42.4483270 120.1834330 261.8344310  40.9744560 120.1805850 261.4886330
  33.9004540 115.2537940 256.9453800  34.7699390 115.5362740 257.2289720
  33.4094860 116.0673810 256.8302610  41.0639350 116.6411150 261.0662080
  41.5202130 117.4516400 261.2922270  40.7127560 116.3234290 261.8980570
  43.3671960 122.1517490 268.2954380  44.0114180 122.3576870 268.9727800
  43.7301400 121.3905890 267.8425230  36.9651130 106.9848800 261.5384600
  36.8365760 106.9766700 262.4869520  36.1413150 107.3231890 261.1875610
  44.6404040 120.1549840 267.0131830  45.2826270 119.4543000 267.1264000
  45.1653390 120.9348280 266.8328720  48.4859760 120.4398460 256.7370970
  48.2597340 119.7228900 257.3295610  48.0955960 120.1910900 255.8992720
  46.4141660 120.9544740 270.2167890  46.7497900 121.5411430 270.8945810
  45.4942000 120.8237450 270.4465680  34.2675790 124.4665320 257.5115430
  34.6273430 125.0654660 256.8572700  34.1268130 125.0125210 258.2850460
  33.9645060 108.7439920 270.9991300  33.2503580 108.9436840 271.6043910
  34.3840100 107.9679490 271.3706100  48.0676010 118.3570400 258.3985130
  47.7797710 118.8183090 259.1863010  48.8628180 117.8968170 258.6669350
  34.2517650 122.7320180 271.9857830  34.3608770 121.7914920 271.8453220
  33.5998210 122.9974930 271.3371560  42.2430240 121.0036070 273.3855950
  41.9227110 120.2845310 273.9301640  41.5688600 121.6791140 273.4592010
  40.2844410 121.8496520 258.3289100  40.2754510 122.5826210 257.7133610
  39.3642770 121.6028100 258.4216060  35.8851050 117.0711410 259.0735860
  35.2779000 117.8110310 259.0831160  36.3600400 117.1610770 258.2474060
  45.4583840 111.2362230 268.7492750  45.8264660 110.4157440 269.0772320
  44.5982040 111.2964120 269.1648400  48.8245870 110.1919170 259.5580310
  48.1959030 110.2964840 258.8438540  48.3297790 110.4115950 260.3474190
  43.2704010 121.9124760 256.9914290  43.3715990 121.7088750 256.0616270
  42.3705750 121.6583040 257.1962070  40.7929900 112.4705120 260.9738190
  40.0846050 112.9391460 261.4151800  41.0774380 111.8127130 261.6083380
  42.4185830 113.8901820 268.9730720  42.9171080 114.3647640 269.6382570
  42.5608780 112.9665340 269.1800750  44.8245330 109.1955780 262.4133980
  44.7013110 109.2141910 261.4643490  45.7729890 109.2434720 262.5332380
  41.9122120 124.4311080 261.6861960  42.1663620 124.3932470 260.7641330
  40.9634600 124.3044410 261.6790210  38.9964920 110.7790200 258.3488900
  39.8455450 111.2160350 258.2829090  38.6296190 111.0910460 259.1760960
  49.6252690 110.1069780 269.8159110  49.1226290 110.8475180 270.1552920
  50.4409350 110.4953780 269.4995900  47.9174700 115.3502960 263.2620470
  46.9764840 115.3653190 263.4368160  48.2318770 114.5638920 263.7080770
  37.8956340 117.0322560 256.8224430  38.6619610 116.9203920 257.3849860
  37.9731030 116.3360530 256.1701200  36.5903100 114.4647630 257.5057320
  36.6706690 113.5175140 257.6174720  37.4822850 114.7954510 257.6117980
  49.9200280 122.5211810 264.9374730  50.0447700 123.3442980 265.4098540
  50.7865840 122.3102540 264.5898880  37.3917810 124.6143020 264.6091860
  38.1280290 124.0658480 264.8800430  37.7758730 125.4799030 264.4697850
  34.2763290 120.6816590 260.4833370  33.3503070 120.9237730 260.4738780
  34.7419720 121.5090850 260.3618120  36.3976090 123.7989090 273.7977440
  37.1988820 124.1201140 274.2112840  35.8827910 123.4384670 274.5197350
  40.5020120 123.7873330 256.4317430  41.2948730 124.0762160 255.9799220
  39.9824470 123.3565500 255.7529910  45.2340720 119.9068960 273.7452850
  44.6278880 119.9300560 273.0048600  44.9294830 119.1752000 274.2820100
  46.6641090 123.6349250 272.3562260  47.6162840 123.5507270 272.3062500
  46.5169310 124.2990960 273.0296050  49.5550290 123.0143460 257.8554170
  49.2691800 122.6008600 257.0408350  49.3569840 123.9431170 257.7354690
  34.1173900 116.2862550 272.7413490  34.6212920 115.7069830 273.3129720
  33.3781320 116.5702780 273.2789860  41.0197520 119.0076740 256.2959780
  40.9148160 118.3929090 257.0221160  40.8521740 118.4842630 255.5122790
  41.1711840 117.6933540 272.2749010  40.4057510 118.2618540 272.1903680
  41.3527800 117.4009750 271.3817240  44.2600250 118.0696770 256.9001770
  43.7110350 118.5166070 257.5444510  44.8819510 117.5646020 257.4239440
  48.3135190 119.4238870 272.8324030  49.0544660 119.7614630 272.3291490
  47.5507870 119.5930930 272.2793800  36.1496980 114.4292140 273.6363560
  36.1902320 114.1306010 274.5448790  37.0042480 114.8299750 273.4771080
  39.9275370 117.0287690 258.7967070  40.3491790 116.8627560 259.6398460
  40.0526210 116.2187920 258.3022210  38.0902790 113.0084240 271.6038050
  37.5599250 112.5175190 270.9761390  38.7590860 113.4368440 271.0695980
  42.4403010 116.0525300 256.0444170  42.9608670 115.3374320 255.6785320
  43.0871410 116.6911170 256.3444680  46.9880850 117.4753700 271.3679240
  47.4021870 117.6298780 272.2169660  46.0531850 117.6008920 271.5305020
  47.4603020 114.8149860 273.3718390  48.0423790 114.0602180 273.2838870
  47.6364790 115.3457300 272.5949870  38.5775090 109.9746610 271.6835340
  38.4831960 109.3567360 270.9586210  37.9972480 110.7012900 271.4565250
  41.3436530 108.5319850 268.7162730  40.8953830 108.5544110 267.8708280
  40.7101730 108.1338870 269.3133030  41.7496080 117.4274180 269.3375170
  42.1684190 118.2706910 269.1651410  40.8304710 117.5646220 269.1081950
  44.0859980 115.1590360 270.7213010  44.2056190 114.5631500 271.4607850
  44.9453980 115.1960050 270.3014310  46.4247880 115.7127550 269.2975520
  45.8983100 116.2370170 268.6940660  46.7679220 116.3454940 269.9285250
  38.8234270 113.1020920 255.7425230  38.6223330 112.2388280 256.1038570
  38.6526320 113.0154280 254.8046830  39.6003500 123.7327190 270.4532900
  39.0624590 124.4573250 270.1341600  39.8537460 123.2557530 269.6630240
  40.8528750 111.7011710 271.9788830  41.4428440 111.3927560 272.6666650
  40.0348990 111.2291460 272.1348730  45.6722180 111.3177520 272.2121850
  44.9837700 110.6559060 272.1471840  46.3928200 110.8715790 272.6570310
  46.3022580 107.9129150 258.2712110  46.5824870 107.0697050 258.6271530
  45.5288310 108.1452260 258.7850860  37.6217070 110.2021540 255.7303110
  37.9242970 110.2088970 254.8222260  38.3611660 109.8519400 256.2270770
  42.4565710 124.9678400 270.7119550  42.3824410 125.8713540 271.0191920
  41.5544550 124.6490300 270.6841620  40.8402000 109.1456160 256.7159310
  40.4924000 108.4680150 256.1361760  41.0414770 108.6845670 257.5302700
  43.0051040 124.1336910 258.3345910  43.9001830 124.4721880 258.3564670
  43.0368670 123.4116320 257.7070190  36.6447200 119.5063960 256.5632910
  37.0822070 120.0493630 257.2190490  37.1294930 118.6810910 256.5729250
  33.8593000 122.2952990 264.0153170  34.1896010 121.4274050 263.7831810
  34.2884000 122.5011510 264.8458130  38.4554920 120.6262000 261.6755140
  38.1550460 120.5026970 262.5759050  38.3492410 119.7670590 261.2670870
  34.3483210 123.1623580 266.7534800  33.9114200 123.3424380 267.5858950
  34.9160890 123.9198200 266.6116520  49.9845390 122.6640580 271.0412110
  49.3847380 122.7233140 270.2976030  50.1139290 121.7245560 271.1708960
  51.2246840 120.4058400 256.3781820  50.3939800 120.4735050 256.8489050
  51.4018670 121.2962520 256.0748680  50.6803300 117.1505880 258.8816020
  51.4422210 117.7202530 258.9875710  50.6957670 116.5833080 259.6524330
  34.1807640 115.6743810 263.1123680  33.5256480 115.4055450 262.4683380
  35.0185590 115.5648290 262.6625660  51.6863270 118.0055980 263.7257950
  52.0572100 117.2223300 263.3193920  52.3265200 118.6945080 263.5475250
  48.6697030 119.3892560 269.1388270  47.8556870 119.8189720 269.4014060
  49.0771230 120.0010970 268.5257320  50.7322470 117.4440250 256.0388540
  51.0071310 118.3519130 255.9107760  50.5433210 117.3802780 256.9750530
  47.1298080 110.4685100 257.3342170  47.5482960 110.2816080 256.4938830
  46.8234140 109.6164150 257.6445100  50.6287810 115.3809240 261.0317970
  50.2531410 114.6137170 260.5999260  49.8990930 115.7631940 261.5192900
  35.2183570 116.0596380 267.6527020  35.5856610 115.9723780 268.5323040
  34.6494390 115.2962930 267.5533880  50.0187430 114.5280760 270.6657490
  49.7873520 114.2993510 269.7655440  50.2791980 115.4480310 270.6202380
  34.7699570 112.9705470 271.5585440  33.8755620 112.9372230 271.8979150
  35.3097120 113.1692260 272.3236690  48.4575500 109.7537190 273.4437190
  49.3345680 109.7620590 273.8271190  48.4696340 109.0168030 272.8329540
  33.3945720 112.8842740 259.0549010  32.4909800 113.1472940 258.8800670
  33.8786340 113.1553910 258.2748970  49.9038770 113.6066730 264.3325210
  50.4276250 113.1129380 263.7015380  50.4898190 113.7417090 265.0772780
  50.0828490 113.6906600 267.8544760  49.1331200 113.6570140 267.9689750
  50.2641500 114.6006710 267.6194530  35.9372930 111.9408280 256.9643390
  36.6464630 111.5191500 256.4790670  35.2212870 112.0083510 256.3326740
  35.5847090 107.9947610 256.0046040  36.3075220 108.5356550 256.3227260
  35.8571610 107.7211030 255.1287580  49.3938740 112.8640080 260.2717620
  49.8897860 112.6310950 261.0566500  49.1954810 112.0251920 259.8555260
  35.2739280 107.2453800 265.9068660  35.9215470 106.6951180 265.4663820
  35.6941120 107.4996950 266.7284470  50.8225900 111.5001030 262.8055300
  50.7125180 111.3457070 263.7437570  51.5833490 110.9721970 262.5630710
  49.1691620 107.4395160 269.2638300  49.8063840 108.0529300 269.6297490
  49.3166510 107.4755820 268.3187530  51.7116170 109.3308950 256.0461440
  52.6365480 109.1990130 255.8379730  51.6891960 109.4101770 256.9997890
  51.7854660 110.1019610 258.6718150  50.9906160 110.0364730 259.2011060
  51.9897940 111.0370250 258.6603500  48.7273080 124.1411160 262.6656540
  49.3232150 123.8195730 261.9890960  48.9851230 123.6682980 263.4569810
  35.0271280 107.4009470 268.6493980  34.6786100 107.8573290 269.4152160
  34.6958980 106.5066600 268.7316410  36.6335650 120.5729070 272.8147170
  36.5905280 120.2021980 273.6961630  36.7646660 121.5106640 272.9548990
  40.3341680 122.1288660 268.4156890  40.0933040 122.3963220 267.5287410
  41.2744320 122.2994390 268.4707750  42.5396100 108.5921350 272.1713400
  42.4784990 109.1843180 272.9208810  43.4796480 108.4847310 272.0263660
  45.1770660 108.2491410 271.8105690  45.7911070 108.5670700 271.1486770
  45.7220220 107.7640000 272.4301550  51.5945840 124.1483040 269.2167530
  51.1004120 124.5451910 268.4994660  50.9859130 123.5232250 269.6104810
  35.6991920 106.9285670 271.9244750  36.2474910 106.7473720 271.1610860
  35.7647230 106.1379780 272.4601060  36.4723680 123.5191320 269.9344950
  35.8784000 123.3876020 270.6734990  36.4647520 122.6829460 269.4687050
  45.9178700 106.8123550 268.1374980  45.0438540 107.1458660 267.9347910
  45.8089450 106.3396730 268.9626850  46.8250680 109.0194420 269.5216700
  46.4964040 108.2046180 269.1418430  47.7732980 108.9764230 269.3982390
  49.2785290 124.7906460 266.4954270  48.8188260 125.5422270 266.1212290
  48.6497750 124.0712930 266.4369070  36.1035910 120.8849700 268.8852990
  35.3769970 120.2654990 268.8178940  36.1645060 121.2790310 268.0151070
  39.7081010 123.0994700 265.6702400  40.2246030 122.4882060 265.1450660
  40.3578390 123.6023480 266.1613410  42.4476510 123.9903190 266.4971380
  42.7354320 123.7357490 265.6204390  42.9599730 123.4380550 267.0876950
  43.6653520 107.7293390 267.0767890  42.8825310 108.2038890 267.3564650
  43.3716450 106.8248220 266.9681070  48.2174590 108.4316490 265.1216980
  48.6582680 108.3761590 264.2738580  47.9482180 109.3474500 265.1927160
  50.0813160 108.0631730 263.1325800  50.0201560 107.1192950 262.9856820
  50.8605190 108.1711820 263.6779260  34.3865910 124.2024090 262.0949750
  34.2187950 123.5694770 262.7931640  33.5200420 124.4083490 261.7443940
  35.0093930 108.0340870 259.5981610  35.7673290 108.1469750 259.0245640
  34.5471100 108.8710070 259.5525040  41.5507740 110.1480140 262.5883920
  40.7382250 109.7737030 262.2479800  42.0549380 109.3925220 262.8905110
  46.0532720 106.8122590 263.8266990  46.6562090 107.3842800 264.3015510
  45.3125710 107.3762030 263.6040890  49.1967320 107.2144150 259.1007270
  49.3917950 108.1127600 259.3674700  48.4097190 106.9831230 259.5940220
  35.9928610 122.8957320 259.5399890  35.4676230 123.2765350 258.8361850
  35.9173190 123.5208090 260.2609600  37.3819080 108.5604920 258.1383580
  37.9111840 107.7734720 258.0091530  38.0147400 109.2396110 258.3719110
  39.5756920 108.2980060 261.1928970  38.9459660 107.5967370 261.3599100
  39.0362060 109.0584190 260.9762130  42.5148870 124.9119290 273.8639580
  43.4416180 124.6763560 273.9075540  42.4999300 125.7391290 273.3825610
  50.7493930 124.4544860 260.8613830  50.9246120 123.7682600 260.2174750
  50.0515500 124.9791910 260.4690500  39.7012480 107.5764040 273.6281460
  39.4196750 108.0797640 272.8642280  40.0832180 106.7785790 273.2623590
  38.5921580 124.8439700 258.4149140  39.3240400 124.5598980 257.8673030
  38.8515250 124.6052980 259.3048520  37.7536370 120.9604430 258.4195470
  37.1245250 121.4289530 258.9681300  37.8684200 120.1153650 258.8541660
  46.3027940 106.9917620 274.2061930  46.1893390 107.3112230 275.1013450
  47.1197680 107.3930130 273.9099210  49.0826430 124.1389150 273.6880620
  49.8751750 123.6438380 273.4806580  49.3759580 124.8179290 274.2956230
  45.2086090 115.0110090 244.5696670  45.1280140 114.0964700 244.2988380
  44.7950510 115.5077160 243.8636380  43.3404130 116.7889110 246.4505940
  42.5646230 116.3089550 246.7404510  43.9917060 116.1094760 246.2762100
  37.3569960 117.1008920 247.3281700  36.5254840 116.8457630 247.7278210
  37.9650940 117.1719690 248.0639620  47.3611560 121.1949300 245.2305070
  46.8993090 120.4236540 245.5592240  48.1737110 121.2215370 245.7357520
  37.3371220 121.1349010 247.5239720  37.6399260 120.2446750 247.3449940
  38.0814810 121.6919230 247.2961970  35.7661910 112.0610810 241.1124090
  34.8778610 112.4026780 241.0103970  36.0503100 111.8611130 240.2204920
  33.7294920 114.6616460 246.9963790  34.3011030 113.8938660 246.9967430
  33.7296460 114.9605220 246.0870400  43.5874870 123.4807310 244.8509060
  42.9686310 123.9364810 244.2803500  44.4426650 123.6358770 244.4498760
  42.7813120 119.4646300 246.4576100  42.7121400 118.5236240 246.2965230
  43.5432980 119.5547710 247.0298670  34.9719790 110.0700820 248.7832720
  34.7922630 109.1726570 249.0635480  34.5699870 110.6172690 249.4579670
  43.8118290 112.2716680 246.6845030  44.1883110 111.3988560 246.5718700
  43.7137800 112.6075380 245.7935470  37.9423300 110.6442310 242.1462470
  38.0490050 111.5446040 242.4531230  37.0315660 110.5960280 241.8557120
  47.5942410 109.7667120 243.6173370  48.4152030 109.2763690 243.6598850
  47.6276490 110.3564780 244.3705210  35.5906460 112.5661320 247.3915060
  36.2716570 112.8299690 248.0102460  35.2754510 111.7262190 247.7253070
  39.7831030 113.6128680 246.4787650  40.2909250 114.1109650 247.1192670
  40.3144270 112.8363880 246.3027010  51.8841960 111.7833870 250.1817000
  51.1794130 112.1715580 249.6632110  52.1499880 112.4784160 250.7837930
  38.0667130 108.2527240 250.7451070  38.0685570 108.7699630 249.9396970
  37.2371440 107.7757420 250.7221000  44.4538220 118.3646550 242.2440970
  43.8355490 118.8296000 241.6803690  44.9661470 119.0574030 242.6610480
  39.3169980 117.8922420 248.9224570  38.9839360 118.5191340 249.5645640
  39.4936660 118.4184300 248.1426240  47.8303890 111.7067500 246.3900910
  47.1259460 111.9952390 246.9704020  48.1916050 112.5167610 246.0300470
  37.7482460 109.9637200 248.7521520  38.0899270 110.8079250 248.4575390
  36.8098270 110.1120940 248.8686860  38.5289080 119.8603220 250.7373750
  39.1463080 120.5354300 250.4558200  37.6682200 120.2691200 250.6461250
  33.8221420 119.0503080 239.6180600  33.4449400 119.5390180 238.8865500
  34.0794490 119.7228360 240.2487130  49.4466670 121.3242630 248.6528390
  48.7630190 121.9941740 248.6445060  49.9860960 121.5223280 247.8873250
  50.8990810 111.1522290 246.7810120  49.9515720 111.1861270 246.9125550
  51.2240800 111.9661240 247.1659480  41.4310350 107.4519470 245.0766110
  41.7385330 106.8966360 244.3601610  40.5011050 107.5863930 244.8939100
  46.9825410 123.1686760 247.3673570  46.9952570 122.7649050 246.4995830
  46.4300630 123.9434050 247.2635000  48.2770830 119.8902980 242.4563740
  48.1667160 118.9477310 242.5813160  48.2739080 120.2518620 243.3426500
  46.3810850 118.0716600 248.6956180  46.7979640 117.8576710 247.8609640
  47.1050670 118.3289390 249.2664800  43.8191110 115.5168300 241.8126230
  42.8920390 115.4505680 242.0414700  43.9715930 116.4548430 241.6981470
  43.8060190 111.7885300 238.8093390  42.8663860 111.9499260 238.8945850
  44.1243450 112.5070980 238.2629380  50.3272950 116.4703820 248.7872420
  49.4991580 116.5396910 248.3122550  50.9223430 117.0558130 248.3188250
  47.8488400 117.0788600 242.3161480  47.2300820 116.7408150 241.6687780
  47.8312850 116.4348360 243.0240670  47.2914960 113.2573140 249.7327290
  46.8786140 114.0826850 249.9867280  46.5590910 112.6718180 249.5403650
  39.4247750 116.0433040 244.5945960  39.0204750 115.3310290 244.0991860
  39.5110870 115.6986280 245.4834000  39.8929450 119.7300600 246.7585170
  39.5957740 119.1246070 246.0792950  40.8429270 119.7677910 246.6474530
  38.1376370 112.8176250 248.3745000  38.6890960 112.9271590 247.5998250
  38.6519880 113.1913850 249.0900230  47.9815060 123.3032470 250.4208270
  47.5045620 124.1104660 250.2280880  47.2976850 122.6510800 250.5734480
  38.9847880 119.4682290 253.4092970  38.0876410 119.6922260 253.6566370
  39.0100750 119.5917230 252.4604370  46.0253100 116.3175410 239.3234230
  46.4646380 115.4797840 239.1772050  46.7381520 116.9504810 239.4098370
  37.8119100 116.3395610 251.9850340  37.6726870 117.2118410 252.3537740
  36.9300460 115.9968420 251.8398280  44.1348480 121.2571480 243.2915470
  44.5744390 121.9995810 242.8770860  44.0735370 121.4998050 244.2154430
  39.6099450 122.2817310 254.1935490  39.5814880 122.6860260 253.3263920
  39.4464420 121.3527670 254.0307090  49.6070240 107.5718220 237.6375270
  49.2942900 107.6645050 238.5374340  50.3682710 108.1499250 237.5872700
  36.1252380 114.9378020 242.0952610  36.0049980 115.6640110 241.4833880
  35.8153270 114.1680930 241.6180520  51.5614270 123.0644410 255.4899660
  52.0373990 123.5427300 256.1688740  52.1821430 122.9961900 254.7645160
  33.7637750 118.1093160 247.9021250  33.8418170 118.2441930 246.9576970
  34.3779430 117.4009050 248.0949370  35.0085380 119.8093350 244.3127430
  34.6013460 119.9507940 243.4581030  35.8998390 119.5253510 244.1098640
  50.9647520 120.2557260 252.6499670  51.0910580 120.0169140 251.7316850
  51.0068900 119.4241800 253.1221750  44.8264260 123.9585260 251.2194480
  45.3408930 123.8693270 252.0216910  43.9833340 124.3044960 251.5122390
  46.8018660 124.2440600 240.6478480  46.6419800 123.9543540 241.5460310
  46.6365370 123.4680730 240.1123710  39.2807040 124.0239130 242.4250100
  39.1049520 123.1074670 242.2117900  38.4262780 124.3826420 242.6647900
  46.5044790 121.7528160 239.2076480  45.8109950 121.7505450 238.5478760
  47.2467650 121.3287480 238.7770650  46.0694720 123.3790870 243.2824970
  46.5251670 122.5980250 243.5963590  46.4087240 124.0897690 243.8266150
  50.8171530 112.3089720 253.6149410  50.2015800 112.8169390 253.0864870
  50.4967950 111.4088050 253.5575350  33.8197270 119.1507330 250.4415710
  33.9828310 118.6812690 249.6235080  34.2849720 118.6430890 251.1064550
  38.5916040 108.2813090 245.4776280  38.1484190 109.0622630 245.1460800
  39.1501030 108.6042980 246.1847220  42.8785850 111.1481610 251.0811600
  42.4165220 111.3564630 251.8931540  42.4763960 110.3340960 250.7782270
  47.8790360 112.3690560 252.2108260  47.0283950 112.0696310 252.5317330
  47.7192150 112.6132570 251.2992080  44.9740070 113.8692310 254.3107050
  45.2993480 113.0356060 253.9709280  45.7620400 114.3920830 254.4585380
  41.7074860 107.9023790 240.3582110  41.0829040 107.8983660 241.0835420
  41.6204980 107.0354750 239.9618080  40.6291940 108.8260420 247.3365880
  40.9264270 109.7323250 247.2557900  41.1777500 108.3379200 246.7225450
  38.3830260 113.4046660 243.2057530  38.1571180 113.1883830 244.1104150
  37.6022790 113.8375120 242.8603500  45.6128020 113.4110030 241.8048180
  45.0136910 114.1345830 241.6211800  46.1607630 113.3486810 241.0224630
  40.8229470 114.3032240 253.8717800  40.7273070 113.3626970 253.7218200
  41.6661450 114.5247310 253.4765870  44.2192890 112.0473570 243.8351460
  44.6122460 112.3645770 243.0220150  44.5809740 111.1685450 243.9495980
  35.9540010 110.7145910 252.0251580  35.5603400 111.5621120 252.2324360
  35.2658410 110.0772280 252.2160220  42.5285060 110.7980880 255.0948320
  41.8383380 110.6053080 255.7294410  43.2717360 111.0815520 255.6272620
  33.2557060 108.6374370 246.0581660  32.9670110 109.2077230 246.7706640
  34.0002820 108.1578820 246.4212890  33.4427290 112.5794490 237.2684380
  33.3601960 113.5225250 237.4099370  33.0910350 112.4369400 236.3896730
  44.8048030 114.6379320 247.9302240  44.0729150 115.1466130 248.2792340
  44.4072370 113.8209300 247.6291020  41.2425420 111.3133520 246.3354730
  41.2461480 110.8723470 245.4859270  42.1376540 111.6350850 246.4426550
  37.0927800 111.1960010 245.2948940  36.7527850 111.6735240 246.0515990
  36.3305120 110.7425130 244.9350040  41.3045570 112.3145600 239.3261490
  41.4258390 112.2732080 240.2747310  40.9194080 113.1769750 239.1708220
  45.2673940 110.0913000 247.3425180  45.2846680 110.5421650 248.1867030
  45.0189520 109.1918640 247.5558620  40.3167070 114.6246740 238.7244790
  39.7483970 114.1764990 238.0980700  41.0256070 114.9839520 238.1909940
  48.6944690 107.5045180 253.1811560  49.0190460 106.7734840 253.7069540
  48.7301200 107.1858820 252.2792550  35.3936250 118.5258760 252.6011520
  35.0091040 117.8852430 253.1994480  35.7048440 119.2294880 253.1706250
  41.5433390 115.3735300 248.0820140  41.9103520 114.8993870 248.8281480
  41.3538450 116.2476870 248.4228480  34.4073880 110.1178990 244.2113610
  34.1220800 109.7534660 245.0492230  34.3452740 109.3859450 243.5976750
  39.3332760 114.4143940 250.4004350  39.0289830 115.2935920 250.6254710
  40.2879220 114.4743730 250.4361790  37.8614550 118.6204930 240.9971200
  37.0876810 118.0802550 240.8369920  38.5909180 118.1011540 240.6588960
  48.6202530 117.6170290 246.7897590  49.3401650 118.1125580 246.3993700
  48.4184350 116.9388180 246.1451460  44.0812470 109.0108250 240.9326980
  43.2677080 108.5121420 240.8572290  43.8874420 109.8506500 240.5163330
  44.0021330 117.6879350 252.6766590  43.9358640 116.7675020 252.4224180
  43.3726470 117.7854790 253.3911230  46.7960860 113.3827900 239.2289140
  47.6840480 113.6945130 239.0540480  46.7665950 112.5100150 238.8369720
  37.9051950 118.2885310 244.6350010  38.4230620 117.4853570 244.5806900
  37.4535970 118.2264450 245.4766840  42.7921450 119.5551590 239.9077310
  43.1337150 120.2993820 239.4120630  41.9634160 119.8682710 240.2702140
  35.3896490 115.2546680 251.5475710  35.0311430 115.9200530 252.1349050
  35.0951050 114.4230230 251.9188330  38.5909610 115.7130920 254.4315260
  38.2909750 115.8588100 253.5343080  39.3620850 115.1536210 254.3388650
  43.9338060 120.5099920 252.4270390  43.9482600 119.5780880 252.2089300
  43.2263160 120.5959680 253.0660160  49.0675130 114.6939740 238.6969000
  48.9838850 115.1253960 237.8465440  49.7869320 115.1538090 239.1295820
  50.1449270 117.1507260 251.7738970  49.4197460 117.7436040 251.5768360
  50.6724730 117.1430800 250.9752340  50.0962380 121.5482000 241.4251130
  49.4538540 120.8937620 241.6994850  49.7093040 121.9537090 240.6491800
  45.6748860 118.8767430 245.2722820  46.0272680 118.2795560 244.6124190
  44.7911190 118.5511660 245.4431070  41.7612140 119.6365120 242.6793230
  42.4483270 120.1834330 243.0600820  40.9744560 120.1805850 242.7142840
  33.9004540 115.2537940 238.1710310  34.7699390 115.5362740 238.4546230
  33.4094860 116.0673810 238.0559120  41.0639350 116.6411150 242.2918590
  41.5202130 117.4516400 242.5178780  40.7127560 116.3234290 243.1237080
  43.3671960 122.1517490 249.5210890  44.0114180 122.3576870 250.1984310
  43.7301400 121.3905890 249.0681740  36.9651130 106.9848800 242.7641110
  36.8365760 106.9766700 243.7126030  36.1413150 107.3231890 242.4132120
  44.6404040 120.1549840 248.2388340  45.2826270 119.4543000 248.3520510
  45.1653390 120.9348280 248.0585230  48.4859760 120.4398460 237.9627480
  48.2597340 119.7228900 238.5552120  48.0955960 120.1910900 237.1249230
  46.4141660 120.9544740 251.4424400  46.7497900 121.5411430 252.1202320
  45.4942000 120.8237450 251.6722190  34.2675790 124.4665320 238.7371940
  34.6273430 125.0654660 238.0829210  34.1268130 125.0125210 239.5106970
  33.9645060 108.7439920 252.2247810  33.2503580 108.9436840 252.8300420
  34.3840100 107.9679490 252.5962610  48.0676010 118.3570400 239.6241640
  47.7797710 118.8183090 240.4119520  48.8628180 117.8968170 239.8925860
  34.2517650 122.7320180 253.2114340  34.3608770 121.7914920 253.0709730
  33.5998210 122.9974930 252.5628070  42.2430240 121.0036070 254.6112460
  41.9227110 120.2845310 255.1558150  41.5688600 121.6791140 254.6848520
  40.2844410 121.8496520 239.5545610  40.2754510 122.5826210 238.9390120
  39.3642770 121.6028100 239.6472570  35.8851050 117.0711410 240.2992370
  35.2779000 117.8110310 240.3087670  36.3600400 117.1610770 239.4730570
  45.4583840 111.2362230 249.9749260  45.8264660 110.4157440 250.3028830
  44.5982040 111.2964120 250.3904910  48.8245870 110.1919170 240.7836820
  48.1959030 110.2964840 240.0695050  48.3297790 110.4115950 241.5730700
  43.2704010 121.9124760 238.2170800  43.3715990 121.7088750 237.2872780
  42.3705750 121.6583040 238.4218580  40.7929900 112.4705120 242.1994700
  40.0846050 112.9391460 242.6408310  41.0774380 111.8127130 242.8339890
  42.4185830 113.8901820 250.1987230  42.9171080 114.3647640 250.8639080
  42.5608780 112.9665340 250.4057260  44.8245330 109.1955780 243.6390490
  44.7013110 109.2141910 242.6900000  45.7729890 109.2434720 243.7588890
  41.9122120 124.4311080 242.9118470  42.1663620 124.3932470 241.9897840
  40.9634600 124.3044410 242.9046720  38.9964920 110.7790200 239.5745410
  39.8455450 111.2160350 239.5085600  38.6296190 111.0910460 240.4017470
  49.6252690 110.1069780 251.0415620  49.1226290 110.8475180 251.3809430
  50.4409350 110.4953780 250.7252410  47.9174700 115.3502960 244.4876980
  46.9764840 115.3653190 244.6624670  48.2318770 114.5638920 244.9337280
  37.8956340 117.0322560 238.0480940  38.6619610 116.9203920 238.6106370
  37.9731030 116.3360530 237.3957710  36.5903100 114.4647630 238.7313830
  36.6706690 113.5175140 238.8431230  37.4822850 114.7954510 238.8374490
  49.9200280 122.5211810 246.1631240  50.0447700 123.3442980 246.6355050
  50.7865840 122.3102540 245.8155390  37.3917810 124.6143020 245.8348370
  38.1280290 124.0658480 246.1056940  37.7758730 125.4799030 245.6954360
  34.2763290 120.6816590 241.7089880  33.3503070 120.9237730 241.6995290
  34.7419720 121.5090850 241.5874630  36.3976090 123.7989090 255.0233950
  37.1988820 124.1201140 255.4369350  35.8827910 123.4384670 255.7453860
  40.5020120 123.7873330 237.6573940  41.2948730 124.0762160 237.2055730
  39.9824470 123.3565500 236.9786420  45.2340720 119.9068960 254.9709360
  44.6278880 119.9300560 254.2305110  44.9294830 119.1752000 255.5076610
  46.6641090 123.6349250 253.5818770  47.6162840 123.5507270 253.5319010
  46.5169310 124.2990960 254.2552560  49.5550290 123.0143460 239.0810680
  49.2691800 122.6008600 238.2664860  49.3569840 123.9431170 238.9611200
  34.1173900 116.2862550 253.9670000  34.6212920 115.7069830 254.5386230
  33.3781320 116.5702780 254.5046370  41.0197520 119.0076740 237.5216290
  40.9148160 118.3929090 238.2477670  40.8521740 118.4842630 236.7379300
  41.1711840 117.6933540 253.5005520  40.4057510 118.2618540 253.4160190
  41.3527800 117.4009750 252.6073750  44.2600250 118.0696770 238.1258280
  43.7110350 118.5166070 238.7701020  44.8819510 117.5646020 238.6495950
  48.3135190 119.4238870 254.0580540  49.0544660 119.7614630 253.5548000
  47.5507870 119.5930930 253.5050310  36.1496980 114.4292140 254.8620070
  36.1902320 114.1306010 255.7705300  37.0042480 114.8299750 254.7027590
  39.9275370 117.0287690 240.0223580  40.3491790 116.8627560 240.8654970
  40.0526210 116.2187920 239.5278720  38.0902790 113.0084240 252.8294560
  37.5599250 112.5175190 252.2017900  38.7590860 113.4368440 252.2952490
  42.4403010 116.0525300 237.2700680  42.9608670 115.3374320 236.9041830
  43.0871410 116.6911170 237.5701190  46.9880850 117.4753700 252.5935750
  47.4021870 117.6298780 253.4426170  46.0531850 117.6008920 252.7561530
  47.4603020 114.8149860 254.5974900  48.0423790 114.0602180 254.5095380
  47.6364790 115.3457300 253.8206380  38.5775090 109.9746610 252.9091850
  38.4831960 109.3567360 252.1842720  37.9972480 110.7012900 252.6821760
  41.3436530 108.5319850 249.9419240  40.8953830 108.5544110 249.0964790
  40.7101730 108.1338870 250.5389540  41.7496080 117.4274180 250.5631680
  42.1684190 118.2706910 250.3907920  40.8304710 117.5646220 250.3338460
  44.0859980 115.1590360 251.9469520  44.2056190 114.5631500 252.6864360
  44.9453980 115.1960050 251.5270820  46.4247880 115.7127550 250.5232030
  45.8983100 116.2370170 249.9197170  46.7679220 116.3454940 251.1541760
  38.8234270 113.1020920 236.9681740  38.6223330 112.2388280 237.3295080
  38.6526320 113.0154280 236.0303340  39.6003500 123.7327190 251.6789410
  39.0624590 124.4573250 251.3598110  39.8537460 123.2557530 250.8886750
  40.8528750 111.7011710 253.2045340  41.4428440 111.3927560 253.8923160
  40.0348990 111.2291460 253.3605240  45.6722180 111.3177520 253.4378360
  44.9837700 110.6559060 253.3728350  46.3928200 110.8715790 253.8826820
  46.3022580 107.9129150 239.4968620  46.5824870 107.0697050 239.8528040
  45.5288310 108.1452260 240.0107370  37.6217070 110.2021540 236.9559620
  37.9242970 110.2088970 236.0478770  38.3611660 109.8519400 237.4527280
  42.4565710 124.9678400 251.9376060  42.3824410 125.8713540 252.2448430
  41.5544550 124.6490300 251.9098130  40.8402000 109.1456160 237.9415820
  40.4924000 108.4680150 237.3618270  41.0414770 108.6845670 238.7559210
  43.0051040 124.1336910 239.5602420  43.9001830 124.4721880 239.5821180
  43.0368670 123.4116320 238.9326700  36.6447200 119.5063960 237.7889420
  37.0822070 120.0493630 238.4447000  37.1294930 118.6810910 237.7985760
  33.8593000 122.2952990 245.2409680  34.1896010 121.4274050 245.0088320
  34.2884000 122.5011510 246.0714640  38.4554920 120.6262000 242.9011650
  38.1550460 120.5026970 243.8015560  38.3492410 119.7670590 242.4927380
  34.3483210 123.1623580 247.9791310  33.9114200 123.3424380 248.8115460
  34.9160890 123.9198200 247.8373030  49.9845390 122.6640580 252.2668620
  49.3847380 122.7233140 251.5232540  50.1139290 121.7245560 252.3965470
  51.2246840 120.4058400 237.6038330  50.3939800 120.4735050 238.0745560
  51.4018670 121.2962520 237.3005190  50.6803300 117.1505880 240.1072530
  51.4422210 117.7202530 240.2132220  50.6957670 116.5833080 240.8780840
  34.1807640 115.6743810 244.3380190  33.5256480 115.4055450 243.6939890
  35.0185590 115.5648290 243.8882170  51.6863270 118.0055980 244.9514460
  52.0572100 117.2223300 244.5450430  52.3265200 118.6945080 244.7731760
  48.6697030 119.3892560 250.3644780  47.8556870 119.8189720 250.6270570
  49.0771230 120.0010970 249.7513830  50.7322470 117.4440250 237.2645050
  51.0071310 118.3519130 237.1364270  50.5433210 117.3802780 238.2007040
  47.1298080 110.4685100 238.5598680  47.5482960 110.2816080 237.7195340
  46.8234140 109.6164150 238.8701610  50.6287810 115.3809240 242.2574480
  50.2531410 114.6137170 241.8255770  49.8990930 115.7631940 242.7449410
  35.2183570 116.0596380 248.8783530  35.5856610 115.9723780 249.7579550
  34.6494390 115.2962930 248.7790390  50.0187430 114.5280760 251.8914000
  49.7873520 114.2993510 250.9911950  50.2791980 115.4480310 251.8458890
  34.7699570 112.9705470 252.7841950  33.8755620 112.9372230 253.1235660
  35.3097120 113.1692260 253.5493200  48.4575500 109.7537190 254.6693700
  49.3345680 109.7620590 255.0527700  48.4696340 109.0168030 254.0586050
  33.3945720 112.8842740 240.2805520  32.4909800 113.1472940 240.1057180
  33.8786340 113.1553910 239.5005480  49.9038770 113.6066730 245.5581720
  50.4276250 113.1129380 244.9271890  50.4898190 113.7417090 246.3029290
  50.0828490 113.6906600 249.0801270  49.1331200 113.6570140 249.1946260
  50.2641500 114.6006710 248.8451040  35.9372930 111.9408280 238.1899900
  36.6464630 111.5191500 237.7047180  35.2212870 112.0083510 237.5583250
  35.5847090 107.9947610 237.2302550  36.3075220 108.5356550 237.5483770
  35.8571610 107.7211030 236.3544090  49.3938740 112.8640080 241.4974130
  49.8897860 112.6310950 242.2823010  49.1954810 112.0251920 241.0811770
  35.2739280 107.2453800 247.1325170  35.9215470 106.6951180 246.6920330
  35.6941120 107.4996950 247.9540980  50.8225900 111.5001030 244.0311810
  50.7125180 111.3457070 244.9694080  51.5833490 110.9721970 243.7887220
  49.1691620 107.4395160 250.4894810  49.8063840 108.0529300 250.8554000
  49.3166510 107.4755820 249.5444040  51.7116170 109.3308950 237.2717950
  52.6365480 109.1990130 237.0636240  51.6891960 109.4101770 238.2254400
  51.7854660 110.1019610 239.8974660  50.9906160 110.0364730 240.4267570
  51.9897940 111.0370250 239.8860010  48.7273080 124.1411160 243.8913050
  49.3232150 123.8195730 243.2147470  48.9851230 123.6682980 244.6826320
  35.0271280 107.4009470 249.8750490  34.6786100 107.8573290 250.6408670
  34.6958980 106.5066600 249.9572920  36.6335650 120.5729070 254.0403680
  36.5905280 120.2021980 254.9218140  36.7646660 121.5106640 254.1805500
  40.3341680 122.1288660 249.6413400  40.0933040 122.3963220 248.7543920
  41.2744320 122.2994390 249.6964260  42.5396100 108.5921350 253.3969910
  42.4784990 109.1843180 254.1465320  43.4796480 108.4847310 253.2520170
  45.1770660 108.2491410 253.0362200  45.7911070 108.5670700 252.3743280
  45.7220220 107.7640000 253.6558060  51.5945840 124.1483040 250.4424040
  51.1004120 124.5451910 249.7251170  50.9859130 123.5232250 250.8361320
  35.6991920 106.9285670 253.1501260  36.2474910 106.7473720 252.3867370
  35.7647230 106.1379780 253.6857570  36.4723680 123.5191320 251.1601460
  35.8784000 123.3876020 251.8991500  36.4647520 122.6829460 250.6943560
  45.9178700 106.8123550 249.3631490  45.0438540 107.1458660 249.1604420
  45.8089450 106.3396730 250.1883360  46.8250680 109.0194420 250.7473210
  46.4964040 108.2046180 250.3674940  47.7732980 108.9764230 250.6238900
  49.2785290 124.7906460 247.7210780  48.8188260 125.5422270 247.3468800
  48.6497750 124.0712930 247.6625580  36.1035910 120.8849700 250.1109500
  35.3769970 120.2654990 250.0435450  36.1645060 121.2790310 249.2407580
  39.7081010 123.0994700 246.8958910  40.2246030 122.4882060 246.3707170
  40.3578390 123.6023480 247.3869920  42.4476510 123.9903190 247.7227890
  42.7354320 123.7357490 246.8460900  42.9599730 123.4380550 248.3133460
  43.6653520 107.7293390 248.3024400  42.8825310 108.2038890 248.5821160
  43.3716450 106.8248220 248.1937580  48.2174590 108.4316490 246.3473490
  48.6582680 108.3761590 245.4995090  47.9482180 109.3474500 246.4183670
  50.0813160 108.0631730 244.3582310  50.0201560 107.1192950 244.2113330
  50.8605190 108.1711820 244.9035770  34.3865910 124.2024090 243.3206260
  34.2187950 123.5694770 244.0188150  33.5200420 124.4083490 242.9700450
  35.0093930 108.0340870 240.8238120  35.7673290 108.1469750 240.2502150
  34.5471100 108.8710070 240.7781550  41.5507740 110.1480140 243.8140430
  40.7382250 109.7737030 243.4736310  42.0549380 109.3925220 244.1161620
  46.0532720 106.8122590 245.0523500  46.6562090 107.3842800 245.5272020
  45.3125710 107.3762030 244.8297400  49.1967320 107.2144150 240.3263780
  49.3917950 108.1127600 240.5931210  48.4097190 106.9831230 240.8196730
  35.9928610 122.8957320 240.7656400  35.4676230 123.2765350 240.0618360
  35.9173190 123.5208090 241.4866110  37.3819080 108.5604920 239.3640090
  37.9111840 107.7734720 239.2348040  38.0147400 109.2396110 239.5975620
  39.5756920 108.2980060 242.4185480  38.9459660 107.5967370 242.5855610
  39.0362060 109.0584190 242.2018640  42.5148870 124.9119290 255.0896090
  43.4416180 124.6763560 255.1332050  42.4999300 125.7391290 254.6082120
  50.7493930 124.4544860 242.0870340  50.9246120 123.7682600 241.4431260
  50.0515500 124.9791910 241.6947010  39.7012480 107.5764040 254.8537970
  39.4196750 108.0797640 254.0898790  40.0832180 106.7785790 254.4880100
  38.5921580 124.8439700 239.6405650  39.3240400 124.5598980 239.0929540
  38.8515250 124.6052980 240.5305030  37.7536370 120.9604430 239.6451980
  37.1245250 121.4289530 240.1937810  37.8684200 120.1153650 240.0798170
  46.3027940 106.9917620 255.4318440  46.1893390 107.3112230 256.3269960
  47.1197680 107.3930130 255.1355720  49.0826430 124.1389150 254.9137130
  49.8751750 123.6438380 254.7063090  49.3759580 124.8179290 255.5212740
  45.2086090 115.0110090 225.7953180  45.1280140 114.0964700 225.5244890
  44.7950510 115.5077160 225.0892890  43.3404130 116.7889110 227.6762450
  42.5646230 116.3089550 227.9661020  43.9917060 116.1094760 227.5018610
  37.3569960 117.1008920 228.5538210  36.5254840 116.8457630 228.9534720
  37.9650940 117.1719690 229.2896130  47.3611560 121.1949300 226.4561580
  46.8993090 120.4236540 226.7848750  48.1737110 121.2215370 226.9614030
  37.3371220 121.1349010 228.7496230  37.6399260 120.2446750 228.5706450
  38.0814810 121.6919230 228.5218480  35.7661910 112.0610810 222.3380600
  34.8778610 112.4026780 222.2360480  36.0503100 111.8611130 221.4461430
  33.7294920 114.6616460 228.2220300  34.3011030 113.8938660 228.2223940
  33.7296460 114.9605220 227.3126910  43.5874870 123.4807310 226.0765570
  42.9686310 123.9364810 225.5060010  44.4426650 123.6358770 225.6755270
  42.7813120 119.4646300 227.6832610  42.7121400 118.5236240 227.5221740
  43.5432980 119.5547710 228.2555180  34.9719790 110.0700820 230.0089230
  34.7922630 109.1726570 230.2891990  34.5699870 110.6172690 230.6836180
  35.5906460 112.5661320 228.6171570  36.2716570 112.8299690 229.2358970
  35.2754510 111.7262190 228.9509580  51.8841960 111.7833870 231.4073510
  51.1794130 112.1715580 230.8888620  52.1499880 112.4784160 232.0094440
  38.0667130 108.2527240 231.9707580  38.0685570 108.7699630 231.1653480
  37.2371440 107.7757420 231.9477510  44.4538220 118.3646550 223.4697480
  43.8355490 118.8296000 222.9060200  44.9661470 119.0574030 223.8866990
  39.3169980 117.8922420 230.1481080  38.9839360 118.5191340 230.7902150
  39.4936660 118.4184300 229.3682750  37.7482460 109.9637200 229.9778030
  38.0899270 110.8079250 229.6831900  36.8098270 110.1120940 230.0943370
  38.5289080 119.8603220 231.9630260  39.1463080 120.5354300 231.6814710
  37.6682200 120.2691200 231.8717760  33.8221420 119.0503080 220.8437110
  33.4449400 119.5390180 220.1122010  34.0794490 119.7228360 221.4743640
  49.4466670 121.3242630 229.8784900  48.7630190 121.9941740 229.8701570
  49.9860960 121.5223280 229.1129760  46.9825410 123.1686760 228.5930080
  46.9952570 122.7649050 227.7252340  46.4300630 123.9434050 228.4891510
  48.2770830 119.8902980 223.6820250  48.1667160 118.9477310 223.8069670
  48.2739080 120.2518620 224.5683010  46.3810850 118.0716600 229.9212690
  46.7979640 117.8576710 229.0866150  47.1050670 118.3289390 230.4921310
  43.8191110 115.5168300 223.0382740  42.8920390 115.4505680 223.2671210
  43.9715930 116.4548430 222.9237980  50.3272950 116.4703820 230.0128930
  49.4991580 116.5396910 229.5379060  50.9223430 117.0558130 229.5444760
  47.8488400 117.0788600 223.5417990  47.2300820 116.7408150 222.8944290
  47.8312850 116.4348360 224.2497180  47.2914960 113.2573140 230.9583800
  46.8786140 114.0826850 231.2123790  46.5590910 112.6718180 230.7660160
  39.4247750 116.0433040 225.8202470  39.0204750 115.3310290 225.3248370
  39.5110870 115.6986280 226.7090510  39.8929450 119.7300600 227.9841680
  39.5957740 119.1246070 227.3049460  40.8429270 119.7677910 227.8731040
  38.1376370 112.8176250 229.6001510  38.6890960 112.9271590 228.8254760
  38.6519880 113.1913850 230.3156740  47.9815060 123.3032470 231.6464780
  47.5045620 124.1104660 231.4537390  47.2976850 122.6510800 231.7990990
  38.9847880 119.4682290 234.6349480  38.0876410 119.6922260 234.8822880
  39.0100750 119.5917230 233.6860880  46.0253100 116.3175410 220.5490740
  46.4646380 115.4797840 220.4028560  46.7381520 116.9504810 220.6354880
  37.8119100 116.3395610 233.2106850  37.6726870 117.2118410 233.5794250
  36.9300460 115.9968420 233.0654790  44.1348480 121.2571480 224.5171980
  44.5744390 121.9995810 224.1027370  44.0735370 121.4998050 225.4410940
  39.6099450 122.2817310 235.4192000  39.5814880 122.6860260 234.5520430
  39.4464420 121.3527670 235.2563600  36.1252380 114.9378020 223.3209120
  36.0049980 115.6640110 222.7090390  35.8153270 114.1680930 222.8437030
  51.5614270 123.0644410 236.7156170  52.0373990 123.5427300 237.3945250
  52.1821430 122.9961900 235.9901670  33.7637750 118.1093160 229.1277760
  33.8418170 118.2441930 228.1833480  34.3779430 117.4009050 229.3205880
  35.0085380 119.8093350 225.5383940  34.6013460 119.9507940 224.6837540
  35.8998390 119.5253510 225.3355150  50.9647520 120.2557260 233.8756180
  51.0910580 120.0169140 232.9573360  51.0068900 119.4241800 234.3478260
  44.8264260 123.9585260 232.4450990  45.3408930 123.8693270 233.2473420
  43.9833340 124.3044960 232.7378900  46.8018660 124.2440600 221.8734990
  46.6419800 123.9543540 222.7716820  46.6365370 123.4680730 221.3380220
  39.2807040 124.0239130 223.6506610  39.1049520 123.1074670 223.4374410
  38.4262780 124.3826420 223.8904410  46.5044790 121.7528160 220.4332990
  45.8109950 121.7505450 219.7735270  47.2467650 121.3287480 220.0027160
  46.0694720 123.3790870 224.5081480  46.5251670 122.5980250 224.8220100
  46.4087240 124.0897690 225.0522660  50.8171530 112.3089720 234.8405920
  50.2015800 112.8169390 234.3121380  50.4967950 111.4088050 234.7831860
  33.8197270 119.1507330 231.6672220  33.9828310 118.6812690 230.8491590
  34.2849720 118.6430890 232.3321060  47.8790360 112.3690560 233.4364770
  47.0283950 112.0696310 233.7573840  47.7192150 112.6132570 232.5248590
  44.9740070 113.8692310 235.5363560  45.2993480 113.0356060 235.1965790
  45.7620400 114.3920830 235.6841890  40.8229470 114.3032240 235.0974310
  40.7273070 113.3626970 234.9474710  41.6661450 114.5247310 234.7022380
  35.9540010 110.7145910 233.2508090  35.5603400 111.5621120 233.4580870
  35.2658410 110.0772280 233.4416730  42.5285060 110.7980880 236.3204830
  41.8383380 110.6053080 236.9550920  43.2717360 111.0815520 236.8529130
  33.2557060 108.6374370 227.2838170  32.9670110 109.2077230 227.9963150
  34.0002820 108.1578820 227.6469400  33.4427290 112.5794490 218.4940890
  33.3601960 113.5225250 218.6355880  33.0910350 112.4369400 217.6153240
  44.8048030 114.6379320 229.1558750  44.0729150 115.1466130 229.5048850
  44.4072370 113.8209300 228.8547530  40.3167070 114.6246740 219.9501300
  39.7483970 114.1764990 219.3237210  41.0256070 114.9839520 219.4166450
  48.6944690 107.5045180 234.4068070  49.0190460 106.7734840 234.9326050
  48.7301200 107.1858820 233.5049060  35.3936250 118.5258760 233.8268030
  35.0091040 117.8852430 234.4250990  35.7048440 119.2294880 234.3962760
  41.5433390 115.3735300 229.3076650  41.9103520 114.8993870 230.0537990
  41.3538450 116.2476870 229.6484990  34.4073880 110.1178990 225.4370120
  34.1220800 109.7534660 226.2748740  34.3452740 109.3859450 224.8233260
  39.3332760 114.4143940 231.6260860  39.0289830 115.2935920 231.8511220
  40.2879220 114.4743730 231.6618300  37.8614550 118.6204930 222.2227710
  37.0876810 118.0802550 222.0626430  38.5909180 118.1011540 221.8845470
  48.6202530 117.6170290 228.0154100  49.3401650 118.1125580 227.6250210
  48.4184350 116.9388180 227.3707970  44.0021330 117.6879350 233.9023100
  43.9358640 116.7675020 233.6480690  43.3726470 117.7854790 234.6167740
  46.7960860 113.3827900 220.4545650  47.6840480 113.6945130 220.2796990
  46.7665950 112.5100150 220.0626230  37.9051950 118.2885310 225.8606520
  38.4230620 117.4853570 225.8063410  37.4535970 118.2264450 226.7023350
  42.7921450 119.5551590 221.1333820  43.1337150 120.2993820 220.6377140
  41.9634160 119.8682710 221.4958650  35.3896490 115.2546680 232.7732220
  35.0311430 115.9200530 233.3605560  35.0951050 114.4230230 233.1444840
  38.5909610 115.7130920 235.6571770  38.2909750 115.8588100 234.7599590
  39.3620850 115.1536210 235.5645160  43.9338060 120.5099920 233.6526900
  43.9482600 119.5780880 233.4345810  43.2263160 120.5959680 234.2916670
  50.1449270 117.1507260 232.9995480  49.4197460 117.7436040 232.8024870
  50.6724730 117.1430800 232.2008850  50.0962380 121.5482000 222.6507640
  49.4538540 120.8937620 222.9251360  49.7093040 121.9537090 221.8748310
  45.6748860 118.8767430 226.4979330  46.0272680 118.2795560 225.8380700
  44.7911190 118.5511660 226.6687580  41.7612140 119.6365120 223.9049740
  42.4483270 120.1834330 224.2857330  40.9744560 120.1805850 223.9399350
  33.9004540 115.2537940 219.3966820  34.7699390 115.5362740 219.6802740
  33.4094860 116.0673810 219.2815630  41.0639350 116.6411150 223.5175100
  41.5202130 117.4516400 223.7435290  40.7127560 116.3234290 224.3493590
  43.3671960 122.1517490 230.7467400  44.0114180 122.3576870 231.4240820
  43.7301400 121.3905890 230.2938250  44.6404040 120.1549840 229.4644850
  45.2826270 119.4543000 229.5777020  45.1653390 120.9348280 229.2841740
  48.4859760 120.4398460 219.1883990  48.2597340 119.7228900 219.7808630
  48.0955960 120.1910900 218.3505740  46.4141660 120.9544740 232.6680910
  46.7497900 121.5411430 233.3458830  45.4942000 120.8237450 232.8978700
  34.2675790 124.4665320 219.9628450  34.6273430 125.0654660 219.3085720
  34.1268130 125.0125210 220.7363480  33.9645060 108.7439920 233.4504320
  33.2503580 108.9436840 234.0556930  34.3840100 107.9679490 233.8219120
  48.0676010 118.3570400 220.8498150  47.7797710 118.8183090 221.6376030
  48.8628180 117.8968170 221.1182370  34.2517650 122.7320180 234.4370850
  34.3608770 121.7914920 234.2966240  33.5998210 122.9974930 233.7884580
  42.2430240 121.0036070 235.8368970  41.9227110 120.2845310 236.3814660
  41.5688600 121.6791140 235.9105030  40.2844410 121.8496520 220.7802120
  40.2754510 122.5826210 220.1646630  39.3642770 121.6028100 220.8729080
  35.8851050 117.0711410 221.5248880  35.2779000 117.8110310 221.5344180
  36.3600400 117.1610770 220.6987080  43.2704010 121.9124760 219.4427310
  43.3715990 121.7088750 218.5129290  42.3705750 121.6583040 219.6475090
  42.4185830 113.8901820 231.4243740  42.9171080 114.3647640 232.0895590
  42.5608780 112.9665340 231.6313770  41.9122120 124.4311080 224.1374980
  42.1663620 124.3932470 223.2154350  40.9634600 124.3044410 224.1303230
  49.6252690 110.1069780 232.2672130  49.1226290 110.8475180 232.6065940
  50.4409350 110.4953780 231.9508920  47.9174700 115.3502960 225.7133490
  46.9764840 115.3653190 225.8881180  48.2318770 114.5638920 226.1593790
  37.8956340 117.0322560 219.2737450  38.6619610 116.9203920 219.8362880
  37.9731030 116.3360530 218.6214220  36.5903100 114.4647630 219.9570340
  36.6706690 113.5175140 220.0687740  37.4822850 114.7954510 220.0631000
  49.9200280 122.5211810 227.3887750  50.0447700 123.3442980 227.8611560
  50.7865840 122.3102540 227.0411900  37.3917810 124.6143020 227.0604880
  38.1280290 124.0658480 227.3313450  37.7758730 125.4799030 226.9210870
  34.2763290 120.6816590 222.9346390  33.3503070 120.9237730 222.9251800
  34.7419720 121.5090850 222.8131140  36.3976090 123.7989090 236.2490460
  37.1988820 124.1201140 236.6625860  35.8827910 123.4384670 236.9710370
  40.5020120 123.7873330 218.8830450  41.2948730 124.0762160 218.4312240
  39.9824470 123.3565500 218.2042930  45.2340720 119.9068960 236.1965870
  44.6278880 119.9300560 235.4561620  44.9294830 119.1752000 236.7333120
  46.6641090 123.6349250 234.8075280  47.6162840 123.5507270 234.7575520
  46.5169310 124.2990960 235.4809070  49.5550290 123.0143460 220.3067190
  49.2691800 122.6008600 219.4921370  49.3569840 123.9431170 220.1867710
  34.1173900 116.2862550 235.1926510  34.6212920 115.7069830 235.7642740
  33.3781320 116.5702780 235.7302880  41.0197520 119.0076740 218.7472800
  40.9148160 118.3929090 219.4734180  40.8521740 118.4842630 217.9635810
  41.1711840 117.6933540 234.7262030  40.4057510 118.2618540 234.6416700
  41.3527800 117.4009750 233.8330260  44.2600250 118.0696770 219.3514790
  43.7110350 118.5166070 219.9957530  44.8819510 117.5646020 219.8752460
  48.3135190 119.4238870 235.2837050  49.0544660 119.7614630 234.7804510
  47.5507870 119.5930930 234.7306820  36.1496980 114.4292140 236.0876580
  36.1902320 114.1306010 236.9961810  37.0042480 114.8299750 235.9284100
  39.9275370 117.0287690 221.2480090  40.3491790 116.8627560 222.0911480
  40.0526210 116.2187920 220.7535230  38.0902790 113.0084240 234.0551070
  37.5599250 112.5175190 233.4274410  38.7590860 113.4368440 233.5209000
  42.4403010 116.0525300 218.4957190  42.9608670 115.3374320 218.1298340
  43.0871410 116.6911170 218.7957700  46.9880850 117.4753700 233.8192260
  47.4021870 117.6298780 234.6682680  46.0531850 117.6008920 233.9818040
  47.4603020 114.8149860 235.8231410  48.0423790 114.0602180 235.7351890
  47.6364790 115.3457300 235.0462890  38.5775090 109.9746610 234.1348360
  38.4831960 109.3567360 233.4099230  37.9972480 110.7012900 233.9078270
  41.3436530 108.5319850 231.1675750  40.8953830 108.5544110 230.3221300
  40.7101730 108.1338870 231.7646050  41.7496080 117.4274180 231.7888190
  42.1684190 118.2706910 231.6164430  40.8304710 117.5646220 231.5594970
  44.0859980 115.1590360 233.1726030  44.2056190 114.5631500 233.9120870
  44.9453980 115.1960050 232.7527330  46.4247880 115.7127550 231.7488540
  45.8983100 116.2370170 231.1453680  46.7679220 116.3454940 232.3798270
  38.8234270 113.1020920 218.1938250  38.6223330 112.2388280 218.5551590
  38.6526320 113.0154280 217.2559850  39.6003500 123.7327190 232.9045920
  39.0624590 124.4573250 232.5854620  39.8537460 123.2557530 232.1143260
  40.8528750 111.7011710 234.4301850  41.4428440 111.3927560 235.1179670
  40.0348990 111.2291460 234.5861750  45.6722180 111.3177520 234.6634870
  44.9837700 110.6559060 234.5984860  46.3928200 110.8715790 235.1083330
  37.6217070 110.2021540 218.1816130  37.9242970 110.2088970 217.2735280
  38.3611660 109.8519400 218.6783790  42.4565710 124.9678400 233.1632570
  42.3824410 125.8713540 233.4704940  41.5544550 124.6490300 233.1354640
  43.0051040 124.1336910 220.7858930  43.9001830 124.4721880 220.8077690
  43.0368670 123.4116320 220.1583210  36.6447200 119.5063960 219.0145930
  37.0822070 120.0493630 219.6703510  37.1294930 118.6810910 219.0242270
  33.8593000 122.2952990 226.4666190  34.1896010 121.4274050 226.2344830
  34.2884000 122.5011510 227.2971150  38.4554920 120.6262000 224.1268160
  38.1550460 120.5026970 225.0272070  38.3492410 119.7670590 223.7183890
  34.3483210 123.1623580 229.2047820  33.9114200 123.3424380 230.0371970
  34.9160890 123.9198200 229.0629540  49.9845390 122.6640580 233.4925130
  49.3847380 122.7233140 232.7489050  50.1139290 121.7245560 233.6221980
  51.2246840 120.4058400 218.8294840  50.3939800 120.4735050 219.3002070
  51.4018670 121.2962520 218.5261700  34.1807640 115.6743810 225.5636700
  33.5256480 115.4055450 224.9196400  35.0185590 115.5648290 225.1138680
  51.6863270 118.0055980 226.1770970  52.0572100 117.2223300 225.7706940
  52.3265200 118.6945080 225.9988270  48.6697030 119.3892560 231.5901290
  47.8556870 119.8189720 231.8527080  49.0771230 120.0010970 230.9770340
  50.6287810 115.3809240 223.4830990  50.2531410 114.6137170 223.0512280
  49.8990930 115.7631940 223.9705920  35.2183570 116.0596380 230.1040040
  35.5856610 115.9723780 230.9836060  34.6494390 115.2962930 230.0046900
  50.0187430 114.5280760 233.1170510  49.7873520 114.2993510 232.2168460
  50.2791980 115.4480310 233.0715400  34.7699570 112.9705470 234.0098460
  33.8755620 112.9372230 234.3492170  35.3097120 113.1692260 234.7749710
  48.4575500 109.7537190 235.8950210  49.3345680 109.7620590 236.2784210
  48.4696340 109.0168030 235.2842560  33.3945720 112.8842740 221.5062030
  32.4909800 113.1472940 221.3313690  33.8786340 113.1553910 220.7261990
  49.9038770 113.6066730 226.7838230  50.4276250 113.1129380 226.1528400
  50.4898190 113.7417090 227.5285800  50.0828490 113.6906600 230.3057780
  49.1331200 113.6570140 230.4202770  50.2641500 114.6006710 230.0707550
  35.9372930 111.9408280 219.4156410  36.6464630 111.5191500 218.9303690
  35.2212870 112.0083510 218.7839760  48.7273080 124.1411160 225.1169560
  49.3232150 123.8195730 224.4403980  48.9851230 123.6682980 225.9082830
  35.0271280 107.4009470 231.1007000  34.6786100 107.8573290 231.8665180
  34.6958980 106.5066600 231.1829430  36.6335650 120.5729070 235.2660190
  36.5905280 120.2021980 236.1474650  36.7646660 121.5106640 235.4062010
  40.3341680 122.1288660 230.8669910  40.0933040 122.3963220 229.9800430
  41.2744320 122.2994390 230.9220770  42.5396100 108.5921350 234.6226420
  42.4784990 109.1843180 235.3721830  43.4796480 108.4847310 234.4776680
  45.1770660 108.2491410 234.2618710  45.7911070 108.5670700 233.5999790
  45.7220220 107.7640000 234.8814570  51.5945840 124.1483040 231.6680550
  51.1004120 124.5451910 230.9507680  50.9859130 123.5232250 232.0617830
  35.6991920 106.9285670 234.3757770  36.2474910 106.7473720 233.6123880
  35.7647230 106.1379780 234.9114080  36.4723680 123.5191320 232.3857970
  35.8784000 123.3876020 233.1248010  36.4647520 122.6829460 231.9200070
  45.9178700 106.8123550 230.5888000  45.0438540 107.1458660 230.3860930
  45.8089450 106.3396730 231.4139870  46.8250680 109.0194420 231.9729720
  46.4964040 108.2046180 231.5931450  47.7732980 108.9764230 231.8495410
  49.2785290 124.7906460 228.9467290  48.8188260 125.5422270 228.5725310
  48.6497750 124.0712930 228.8882090  36.1035910 120.8849700 231.3366010
  35.3769970 120.2654990 231.2691960  36.1645060 121.2790310 230.4664090
  39.7081010 123.0994700 228.1215420  40.2246030 122.4882060 227.5963680
  40.3578390 123.6023480 228.6126430  42.4476510 123.9903190 228.9484400
  42.7354320 123.7357490 228.0717410  42.9599730 123.4380550 229.5389970
  34.3865910 124.2024090 224.5462770  34.2187950 123.5694770 225.2444660
  33.5200420 124.4083490 224.1956960  35.0093930 108.0340870 222.0494630
  35.7673290 108.1469750 221.4758660  34.5471100 108.8710070 222.0038060
  35.9928610 122.8957320 221.9912910  35.4676230 123.2765350 221.2874870
  35.9173190 123.5208090 222.7122620  37.3819080 108.5604920 220.5896600
  37.9111840 107.7734720 220.4604550  38.0147400 109.2396110 220.8232130
  42.5148870 124.9119290 236.3152600  43.4416180 124.6763560 236.3588560
  42.4999300 125.7391290 235.8338630  50.7493930 124.4544860 223.3126850
  50.9246120 123.7682600 222.6687770  50.0515500 124.9791910 222.9203520
  39.7012480 107.5764040 236.0794480  39.4196750 108.0797640 235.3155300
  40.0832180 106.7785790 235.7136610  38.5921580 124.8439700 220.8662160
  39.3240400 124.5598980 220.3186050  38.8515250 124.6052980 221.7561540
  37.7536370 120.9604430 220.8708490  37.1245250 121.4289530 221.4194320
  37.8684200 120.1153650 221.3054680  46.3027940 106.9917620 236.6574950
  46.1893390 107.3112230 237.5526470  47.1197680 107.3930130 236.3612230
  49.0826430 124.1389150 236.1393640  49.8751750 123.6438380 235.9319600
  49.3759580 124.8179290 236.7469250  35.7661910 112.0610810 203.5637110
  34.8778610 112.4026780 203.4616990  36.0503100 111.8611130 202.6717940
  37.9423300 110.6442310 204.5975490  38.0490050 111.5446040 204.9044250
  37.0315660 110.5960280 204.3070140  47.9815060 123.3032470 212.8721290
  47.5045620 124.1104660 212.6793900  47.2976850 122.6510800 213.0247500
  39.6099450 122.2817310 216.6448510  39.5814880 122.6860260 215.7776940
  39.4464420 121.3527670 216.4820110  51.5614270 123.0644410 217.9412680
  52.0373990 123.5427300 218.6201760  52.1821430 122.9961900 217.2158180
  50.9647520 120.2557260 215.1012690  51.0910580 120.0169140 214.1829870
  51.0068900 119.4241800 215.5734770  33.8197270 119.1507330 212.8928730
  33.9828310 118.6812690 212.0748100  34.2849720 118.6430890 213.5577570
  33.4427290 112.5794490 199.7197400  33.3601960 113.5225250 199.8612390
  33.0910350 112.4369400 198.8409750  35.3936250 118.5258760 215.0524540
  35.0091040 117.8852430 215.6507500  35.7048440 119.2294880 215.6219270
  38.5909610 115.7130920 216.8828280  38.2909750 115.8588100 215.9856100
  39.3620850 115.1536210 216.7901670  50.1449270 117.1507260 214.2251990
  49.4197460 117.7436040 214.0281380  50.6724730 117.1430800 213.4265360
  46.4141660 120.9544740 213.8937420  46.7497900 121.5411430 214.5715340
  45.4942000 120.8237450 214.1235210  34.2517650 122.7320180 215.6627360
  34.3608770 121.7914920 215.5222750  33.5998210 122.9974930 215.0141090
  42.2430240 121.0036070 217.0625480  41.9227110 120.2845310 217.6071170
  41.5688600 121.6791140 217.1361540  36.3976090 123.7989090 217.4746970
  37.1988820 124.1201140 217.8882370  35.8827910 123.4384670 218.1966880
  45.2340720 119.9068960 217.4222380  44.6278880 119.9300560 216.6818130
  44.9294830 119.1752000 217.9589630  46.6641090 123.6349250 216.0331790
  47.6162840 123.5507270 215.9832030  46.5169310 124.2990960 216.7065580
  34.1173900 116.2862550 216.4183020  34.6212920 115.7069830 216.9899250
  33.3781320 116.5702780 216.9559390  48.3135190 119.4238870 216.5093560
  49.0544660 119.7614630 216.0061020  47.5507870 119.5930930 215.9563330
  36.1496980 114.4292140 217.3133090  36.1902320 114.1306010 218.2218320
  37.0042480 114.8299750 217.1540610  46.9880850 117.4753700 215.0448770
  47.4021870 117.6298780 215.8939190  46.0531850 117.6008920 215.2074550
  47.4603020 114.8149860 217.0487920  48.0423790 114.0602180 216.9608400
  47.6364790 115.3457300 216.2719400  39.6003500 123.7327190 214.1302430
  39.0624590 124.4573250 213.8111130  39.8537460 123.2557530 213.3399770
  49.9845390 122.6640580 214.7181640  49.3847380 122.7233140 213.9745560
  50.1139290 121.7245560 214.8478490  33.3945720 112.8842740 202.7318540
  32.4909800 113.1472940 202.5570200  33.8786340 113.1553910 201.9518500
  35.9372930 111.9408280 200.6412920  36.6464630 111.5191500 200.1560200
  35.2212870 112.0083510 200.0096270  36.6335650 120.5729070 216.4916700
  36.5905280 120.2021980 217.3731160  36.7646660 121.5106640 216.6318520
  51.5945840 124.1483040 212.8937060  51.1004120 124.5451910 212.1764190
  50.9859130 123.5232250 213.2874340  36.4723680 123.5191320 213.6114480
  35.8784000 123.3876020 214.3504520  36.4647520 122.6829460 213.1456580
  49.2785290 124.7906460 210.1723800  48.8188260 125.5422270 209.7981820
  48.6497750 124.0712930 210.1138600  42.5148870 124.9119290 217.5409110
  43.4416180 124.6763560 217.5845070  42.4999300 125.7391290 217.0595140
  49.0826430 124.1389150 217.3650150  49.8751750 123.6438380 217.1576110
  49.3759580 124.8179290 217.9725760  37.3371220 121.1349010 191.2009250
  37.6399260 120.2446750 191.0219470  38.0814810 121.6919230 190.9731500
  39.3169980 117.8922420 192.5994100  38.9839360 118.5191340 193.2415170
  39.4936660 118.4184300 191.8195770  38.5289080 119.8603220 194.4143280
  39.1463080 120.5354300 194.1327730  37.6682200 120.2691200 194.3230780
  46.9825410 123.1686760 191.0443100  46.9952570 122.7649050 190.1765360
  46.4300630 123.9434050 190.9404530  49.6070240 107.5718220 181.3144800
  49.2942900 107.6645050 182.2143870  50.3682710 108.1499250 181.2642230
  33.7637750 118.1093160 191.5790780  33.8418170 118.2441930 190.6346500
  34.3779430 117.4009050 191.7718900  35.0085380 119.8093350 187.9896960
  34.6013460 119.9507940 187.1350560  35.8998390 119.5253510 187.7868170
  39.2807040 124.0239130 186.1019630  39.1049520 123.1074670 185.8887430
  38.4262780 124.3826420 186.3417430  46.0694720 123.3790870 186.9594500
  46.5251670 122.5980250 187.2733120  46.4087240 124.0897690 187.5035680
  33.8197270 119.1507330 194.1185240  33.9828310 118.6812690 193.3004610
  34.2849720 118.6430890 194.7834080  35.3936250 118.5258760 196.2781050
  35.0091040 117.8852430 196.8764010  35.7048440 119.2294880 196.8475780
  50.0962380 121.5482000 185.1020660  49.4538540 120.8937620 185.3764380
  49.7093040 121.9537090 184.3261330  43.3671960 122.1517490 193.1980420
  44.0114180 122.3576870 193.8753840  43.7301400 121.3905890 192.7451270
  44.6404040 120.1549840 191.9157870  45.2826270 119.4543000 192.0290040
  45.1653390 120.9348280 191.7354760  48.0676010 118.3570400 183.3011170
  47.7797710 118.8183090 184.0889050  48.8628180 117.8968170 183.5695390
  34.2517650 122.7320180 196.8883870  34.3608770 121.7914920 196.7479260
  33.5998210 122.9974930 196.2397600  48.8245870 110.1919170 184.4606350
  48.1959030 110.2964840 183.7464580  48.3297790 110.4115950 185.2500230
  47.9174700 115.3502960 188.1646510  46.9764840 115.3653190 188.3394200
  48.2318770 114.5638920 188.6106810  49.9200280 122.5211810 189.8400770
  50.0447700 123.3442980 190.3124580  50.7865840 122.3102540 189.4924920
  37.3917810 124.6143020 189.5117900  38.1280290 124.0658480 189.7826470
  37.7758730 125.4799030 189.3723890  34.1173900 116.2862550 197.6439530
  34.6212920 115.7069830 198.2155760  33.3781320 116.5702780 198.1815900
  41.7496080 117.4274180 194.2401210  42.1684190 118.2706910 194.0677450
  40.8304710 117.5646220 194.0107990  33.8593000 122.2952990 188.9179210
  34.1896010 121.4274050 188.6857850  34.2884000 122.5011510 189.7484170
  34.3483210 123.1623580 191.6560840  33.9114200 123.3424380 192.4884990
  34.9160890 123.9198200 191.5142560  51.2246840 120.4058400 181.2807860
  50.3939800 120.4735050 181.7515090  51.4018670 121.2962520 180.9774720
  50.6803300 117.1505880 183.7842060  51.4422210 117.7202530 183.8901750
  50.6957670 116.5833080 184.5550370  50.7322470 117.4440250 180.9414580
  51.0071310 118.3519130 180.8133800  50.5433210 117.3802780 181.8776570
  50.6287810 115.3809240 185.9344010  50.2531410 114.6137170 185.5025300
  49.8990930 115.7631940 186.4218940  49.3938740 112.8640080 185.1743660
  49.8897860 112.6310950 185.9592540  49.1954810 112.0251920 184.7581300
  51.7116170 109.3308950 180.9487480  52.6365480 109.1990130 180.7405770
  51.6891960 109.4101770 181.9023930  51.7854660 110.1019610 183.5744190
  50.9906160 110.0364730 184.1037100  51.9897940 111.0370250 183.5629540
  48.7273080 124.1411160 187.5682580  49.3232150 123.8195730 186.8917000
  48.9851230 123.6682980 188.3595850  36.6335650 120.5729070 197.7173210
  36.5905280 120.2021980 198.5987670  36.7646660 121.5106640 197.8575030
  36.1035910 120.8849700 193.7879030  35.3769970 120.2654990 193.7204980
  36.1645060 121.2790310 192.9177110  39.7081010 123.0994700 190.5728440
  40.2246030 122.4882060 190.0476700  40.3578390 123.6023480 191.0639450
  42.4476510 123.9903190 191.3997420  42.7354320 123.7357490 190.5230430
  42.9599730 123.4380550 191.9902990  50.0813160 108.0631730 188.0351840
  50.0201560 107.1192950 187.8882860  50.8605190 108.1711820 188.5805300
  34.3865910 124.2024090 186.9975790  34.2187950 123.5694770 187.6957680
  33.5200420 124.4083490 186.6469980  49.1967320 107.2144150 184.0033310
  49.3917950 108.1127600 184.2700740  48.4097190 106.9831230 184.4966260
  50.7493930 124.4544860 185.7639870  50.9246120 123.7682600 185.1200790
  50.0515500 124.9791910 185.3716540  38.5921580 124.8439700 183.3175180
  39.3240400 124.5598980 182.7699070  38.8515250 124.6052980 184.2074560
  33.4427290 112.5794490 162.1710420  33.3601960 113.5225250 162.3125410
  33.0910350 112.4369400 161.2922770  33.3945720 112.8842740 165.1831560
  32.4909800 113.1472940 165.0083220  33.8786340 113.1553910 164.4031520
  33.8221420 119.0503080 145.7463150  33.4449400 119.5390180 145.0148050
  34.0794490 119.7228360 146.3769680  49.6070240 107.5718220 143.7657820
  49.2942900 107.6645050 144.6656890  50.3682710 108.1499250 143.7155250
  33.2557060 108.6374370 152.1864210  32.9670110 109.2077230 152.8989190
  34.0002820 108.1578820 152.5495440  33.4427290 112.5794490 143.3966930
  33.3601960 113.5225250 143.5381920  33.0910350 112.4369400 142.5179280
  34.4073880 110.1178990 150.3396160  34.1220800 109.7534660 151.1774780
  34.3452740 109.3859450 149.7259300  49.0675130 114.6939740 144.8251550
  48.9838850 115.1253960 143.9747990  49.7869320 115.1538090 145.2578370
  33.9004540 115.2537940 144.2992860  34.7699390 115.5362740 144.5828780
  33.4094860 116.0673810 144.1841670  36.9651130 106.9848800 148.8923660
  36.8365760 106.9766700 149.8408580  36.1413150 107.3231890 148.5414670
  37.8956340 117.0322560 144.1763490  38.6619610 116.9203920 144.7388920
  37.9731030 116.3360530 143.5240260  36.5903100 114.4647630 144.8596380
  36.6706690 113.5175140 144.9713780  37.4822850 114.7954510 144.9657040
  36.6447200 119.5063960 143.9171970  37.0822070 120.0493630 144.5729550
  37.1294930 118.6810910 143.9268310  50.7322470 117.4440250 143.3927600
  51.0071310 118.3519130 143.2646820  50.5433210 117.3802780 144.3289590
  33.3945720 112.8842740 146.4088070  32.4909800 113.1472940 146.2339730
  33.8786340 113.1553910 145.6288030  35.9372930 111.9408280 144.3182450
  36.6464630 111.5191500 143.8329730  35.2212870 112.0083510 143.6865800
  35.5847090 107.9947610 143.3585100  36.3075220 108.5356550 143.6766320
  35.8571610 107.7211030 142.4826640  51.7116170 109.3308950 143.4000500
  52.6365480 109.1990130 143.1918790  51.6891960 109.4101770 144.3536950
  51.7854660 110.1019610 146.0257210  50.9906160 110.0364730 146.5550120
  51.9897940 111.0370250 146.0142560  50.0813160 108.0631730 150.4864860
  50.0201560 107.1192950 150.3395880  50.8605190 108.1711820 151.0318320
  50.7493930 124.4544860 148.2152890  50.9246120 123.7682600 147.5713810
  50.0515500 124.9791910 147.8229560  33.7637750 118.1093160 135.2560310
  33.8418170 118.2441930 134.3116030  34.3779430 117.4009050 135.4488430
  50.9647520 120.2557260 140.0038730  51.0910580 120.0169140 139.0855910
  51.0068900 119.4241800 140.4760810  50.8171530 112.3089720 140.9688470
  50.2015800 112.8169390 140.4403930  50.4967950 111.4088050 140.9114410
  33.8197270 119.1507330 137.7954770  33.9828310 118.6812690 136.9774140
  34.2849720 118.6430890 138.4603610  47.8790360 112.3690560 139.5647320
  47.0283950 112.0696310 139.8856390  47.7192150 112.6132570 138.6531140
  44.9740070 113.8692310 141.6646110  45.2993480 113.0356060 141.3248340
  45.7620400 114.3920830 141.8124440  40.8229470 114.3032240 141.2256860
  40.7273070 113.3626970 141.0757260  41.6661450 114.5247310 140.8304930
  35.9540010 110.7145910 139.3790640  35.5603400 111.5621120 139.5863420
  35.2658410 110.0772280 139.5699280  35.3936250 118.5258760 139.9550580
  35.0091040 117.8852430 140.5533540  35.7048440 119.2294880 140.5245310
  35.3896490 115.2546680 138.9014770  35.0311430 115.9200530 139.4888110
  35.0951050 114.4230230 139.2727390  33.9645060 108.7439920 139.5786870
  33.2503580 108.9436840 140.1839480  34.3840100 107.9679490 139.9501670
  42.4185830 113.8901820 137.5526290  42.9171080 114.3647640 138.2178140
  42.5608780 112.9665340 137.7596320  34.1173900 116.2862550 141.3209060
  34.6212920 115.7069830 141.8925290  33.3781320 116.5702780 141.8585430
  36.1496980 114.4292140 142.2159130  36.1902320 114.1306010 143.1244360
  37.0042480 114.8299750 142.0566650  38.0902790 113.0084240 140.1833620
  37.5599250 112.5175190 139.5556960  38.7590860 113.4368440 139.6491550
  47.4603020 114.8149860 141.9513960  48.0423790 114.0602180 141.8634440
  47.6364790 115.3457300 141.1745440  44.0859980 115.1590360 139.3008580
  44.2056190 114.5631500 140.0403420  44.9453980 115.1960050 138.8809880
  40.8528750 111.7011710 140.5584400  41.4428440 111.3927560 141.2462220
  40.0348990 111.2291460 140.7144300  45.6722180 111.3177520 140.7917420
  44.9837700 110.6559060 140.7267410  46.3928200 110.8715790 141.2365880
  35.2183570 116.0596380 136.2322590  35.5856610 115.9723780 137.1118610
  34.6494390 115.2962930 136.1329450  50.0187430 114.5280760 139.2453060
  49.7873520 114.2993510 138.3451010  50.2791980 115.4480310 139.1997950
  34.7699570 112.9705470 140.1381010  33.8755620 112.9372230 140.4774720
  35.3097120 113.1692260 140.9032260  48.4575500 109.7537190 142.0232760
  49.3345680 109.7620590 142.4066760  48.4696340 109.0168030 141.4125110
  35.6991920 106.9285670 140.5040320  36.2474910 106.7473720 139.7406430
  35.7647230 106.1379780 141.0396630  39.7012480 107.5764040 142.2077030
  39.4196750 108.0797640 141.4437850  40.0832180 106.7785790 141.8419160
  33.8221420 119.0503080 108.1976170  33.4449400 119.5390180 107.4661070
  34.0794490 119.7228360 108.8282700  43.8060190 111.7885300 107.3888960
  42.8663860 111.9499260 107.4741420  44.1243450 112.5070980 106.8424950
  33.2557060 108.6374370 114.6377230  32.9670110 109.2077230 115.3502210
  34.0002820 108.1578820 115.0008460  33.4427290 112.5794490 105.8479950
  33.3601960 113.5225250 105.9894940  33.0910350 112.4369400 104.9692300
  41.3045570 112.3145600 107.9057060  41.4258390 112.2732080 108.8542880
  40.9194080 113.1769750 107.7503790  34.4073880 110.1178990 112.7909180
  34.1220800 109.7534660 113.6287800  34.3452740 109.3859450 112.1772320
  44.0812470 109.0108250 109.5122550  43.2677080 108.5121420 109.4367860
  43.8874420 109.8506500 109.0958900  33.9004540 115.2537940 106.7505880
  34.7699390 115.5362740 107.0341800  33.4094860 116.0673810 106.6354690
  35.8851050 117.0711410 108.8787940  35.2779000 117.8110310 108.8883240
  36.3600400 117.1610770 108.0526140  38.9964920 110.7790200 108.1540980
  39.8455450 111.2160350 108.0881170  38.6296190 111.0910460 108.9813040
  37.8956340 117.0322560 106.6276510  38.6619610 116.9203920 107.1901940
  37.9731030 116.3360530 105.9753280  36.5903100 114.4647630 107.3109400
  36.6706690 113.5175140 107.4226800  37.4822850 114.7954510 107.4170060
  38.8234270 113.1020920 105.5477310  38.6223330 112.2388280 105.9090650
  38.6526320 113.0154280 104.6098910  37.6217070 110.2021540 105.5355190
  37.9242970 110.2088970 104.6274340  38.3611660 109.8519400 106.0322850
  40.8402000 109.1456160 106.5211390  40.4924000 108.4680150 105.9413840
  41.0414770 108.6845670 107.3354780  36.6447200 119.5063960 106.3684990
  37.0822070 120.0493630 107.0242570  37.1294930 118.6810910 106.3781330
  50.7322470 117.4440250 105.8440620  51.0071310 118.3519130 105.7159840
  50.5433210 117.3802780 106.7802610  33.3945720 112.8842740 108.8601090
  32.4909800 113.1472940 108.6852750  33.8786340 113.1553910 108.0801050
  35.9372930 111.9408280 106.7695470  36.6464630 111.5191500 106.2842750
  35.2212870 112.0083510 106.1378820  35.5847090 107.9947610 105.8098120
  36.3075220 108.5356550 106.1279340  35.8571610 107.7211030 104.9339660
  51.7116170 109.3308950 105.8513520  52.6365480 109.1990130 105.6431810
  51.6891960 109.4101770 106.8049970  35.0093930 108.0340870 109.4033690
  35.7673290 108.1469750 108.8297720  34.5471100 108.8710070 109.3577120
  37.3819080 108.5604920 107.9435660  37.9111840 107.7734720 107.8143610
  38.0147400 109.2396110 108.1771190  37.3569960 117.1008920  97.1333780
  36.5254840 116.8457630  97.5330290  37.9650940 117.1719690  97.8691700
  47.3611560 121.1949300  95.0357150  46.8993090 120.4236540  95.3644320
  48.1737110 121.2215370  95.5409600  37.3371220 121.1349010  97.3291800
  37.6399260 120.2446750  97.1502020  38.0814810 121.6919230  97.1014050
  35.7661910 112.0610810  90.9176170  34.8778610 112.4026780  90.8156050
  36.0503100 111.8611130  90.0257000  33.7294920 114.6616460  96.8015870
  34.3011030 113.8938660  96.8019510  33.7296460 114.9605220  95.8922480
  43.5874870 123.4807310  94.6561140  42.9686310 123.9364810  94.0855580
  44.4426650 123.6358770  94.2550840  42.7813120 119.4646300  96.2628180
  42.7121400 118.5236240  96.1017310  43.5432980 119.5547710  96.8350750
  34.9719790 110.0700820  98.5884800  34.7922630 109.1726570  98.8687560
  34.5699870 110.6172690  99.2631750  37.9423300 110.6442310  91.9514550
  38.0490050 111.5446040  92.2583310  37.0315660 110.5960280  91.6609200
  35.5906460 112.5661320  97.1967140  36.2716570 112.8299690  97.8154540
  35.2754510 111.7262190  97.5305150  39.7831030 113.6128680  96.2839730
  40.2909250 114.1109650  96.9244750  40.3144270 112.8363880  96.1079090
  38.0667130 108.2527240 100.5503150  38.0685570 108.7699630  99.7449050
  37.2371440 107.7757420 100.5273080  39.3169980 117.8922420  98.7276650
  38.9839360 118.5191340  99.3697720  39.4936660 118.4184300  97.9478320
  37.7482460 109.9637200  98.5573600  38.0899270 110.8079250  98.2627470
  36.8098270 110.1120940  98.6738940  38.5289080 119.8603220 100.5425830
  39.1463080 120.5354300 100.2610280  37.6682200 120.2691200 100.4513330
  33.8221420 119.0503080  89.4232680  33.4449400 119.5390180  88.6917580
  34.0794490 119.7228360  90.0539210  41.4310350 107.4519470  94.8818190
  41.7385330 106.8966360  94.1653690  40.5011050 107.5863930  94.6991180
  39.8929450 119.7300600  96.5637250  39.5957740 119.1246070  95.8845030
  40.8429270 119.7677910  96.4526610  38.1376370 112.8176250  98.1797080
  38.6890960 112.9271590  97.4050330  38.6519880 113.1913850  98.8952310
  38.9847880 119.4682290 103.2145050  38.0876410 119.6922260 103.4618450
  39.0100750 119.5917230 102.2656450  37.8119100 116.3395610 101.7902420
  37.6726870 117.2118410 102.1589820  36.9300460 115.9968420 101.6450360
  36.1252380 114.9378020  91.9004690  36.0049980 115.6640110  91.2885960
  35.8153270 114.1680930  91.4232600  33.7637750 118.1093160  97.7073330
  33.8418170 118.2441930  96.7629050  34.3779430 117.4009050  97.9001450
  39.2807040 124.0239130  92.2302180  39.1049520 123.1074670  92.0169980
  38.4262780 124.3826420  92.4699980  33.8197270 119.1507330 100.2467790
  33.9828310 118.6812690  99.4287160  34.2849720 118.6430890 100.9116630
  38.5916040 108.2813090  95.2828360  38.1484190 109.0622630  94.9512880
  39.1501030 108.6042980  95.9899300  42.8785850 111.1481610 100.8863680
  42.4165220 111.3564630 101.6983620  42.4763960 110.3340960 100.5834350
  44.9740070 113.8692310 104.1159130  45.2993480 113.0356060 103.7761360
  45.7620400 114.3920830 104.2637460  40.6291940 108.8260420  97.1417960
  40.9264270 109.7323250  97.0609980  41.1777500 108.3379200  96.5277530
  38.3830260 113.4046660  93.0109610  38.1571180 113.1883830  93.9156230
  37.6022790 113.8375120  92.6655580  40.8229470 114.3032240 103.6769880
  40.7273070 113.3626970 103.5270280  41.6661450 114.5247310 103.2817950
  35.9540010 110.7145910 101.8303660  35.5603400 111.5621120 102.0376440
  35.2658410 110.0772280 102.0212300  42.5285060 110.7980880 104.9000400
  41.8383380 110.6053080 105.5346490  43.2717360 111.0815520 105.4324700
  33.2557060 108.6374370  95.8633740  32.9670110 109.2077230  96.5758720
  34.0002820 108.1578820  96.2264970  33.4427290 112.5794490  87.0736460
  33.3601960 113.5225250  87.2151450  33.0910350 112.4369400  86.1948810
  44.8048030 114.6379320  97.7354320  44.0729150 115.1466130  98.0844420
  44.4072370 113.8209300  97.4343100  37.0927800 111.1960010  95.1001020
  36.7527850 111.6735240  95.8568070  36.3305120 110.7425130  94.7402120
  45.2673940 110.0913000  97.1477260  45.2846680 110.5421650  97.9919110
  45.0189520 109.1918640  97.3610700  48.6944690 107.5045180 102.9863640
  49.0190460 106.7734840 103.5121620  48.7301200 107.1858820 102.0844630
  35.3936250 118.5258760 102.4063600  35.0091040 117.8852430 103.0046560
  35.7048440 119.2294880 102.9758330  41.5433390 115.3735300  97.8872220
  41.9103520 114.8993870  98.6333560  41.3538450 116.2476870  98.2280560
  34.4073880 110.1178990  94.0165690  34.1220800 109.7534660  94.8544310
  34.3452740 109.3859450  93.4028830  39.3332760 114.4143940 100.2056430
  39.0289830 115.2935920 100.4306790  40.2879220 114.4743730 100.2413870
  37.9051950 118.2885310  94.4402090  38.4230620 117.4853570  94.3858980
  37.4535970 118.2264450  95.2818920  35.3896490 115.2546680 101.3527790
  35.0311430 115.9200530 101.9401130  35.0951050 114.4230230 101.7240410
  38.5909610 115.7130920 104.2367340  38.2909750 115.8588100 103.3395160
  39.3620850 115.1536210 104.1440730  50.1449270 117.1507260 101.5791050
  49.4197460 117.7436040 101.3820440  50.6724730 117.1430800 100.7804420
  33.9004540 115.2537940  87.9762390  34.7699390 115.5362740  88.2598310
  33.4094860 116.0673810  87.8611200  36.9651130 106.9848800  92.5693190
  36.8365760 106.9766700  93.5178110  36.1413150 107.3231890  92.2184200
  34.2675790 124.4665320  88.5424020  34.6273430 125.0654660  87.8881290
  34.1268130 125.0125210  89.3159050  33.9645060 108.7439920 102.0299890
  33.2503580 108.9436840 102.6352500  34.3840100 107.9679490 102.4014690
  34.2517650 122.7320180 103.0166420  34.3608770 121.7914920 102.8761810
  33.5998210 122.9974930 102.3680150  35.8851050 117.0711410  90.1044450
  35.2779000 117.8110310  90.1139750  36.3600400 117.1610770  89.2782650
  45.4583840 111.2362230  99.7801340  45.8264660 110.4157440 100.1080910
  44.5982040 111.2964120 100.1956990  42.4185830 113.8901820 100.0039310
  42.9171080 114.3647640 100.6691160  42.5608780 112.9665340 100.2109340
  37.3917810 124.6143020  95.6400450  38.1280290 124.0658480  95.9109020
  37.7758730 125.4799030  95.5006440  36.3976090 123.7989090 104.8286030
  37.1988820 124.1201140 105.2421430  35.8827910 123.4384670 105.5505940
  34.1173900 116.2862550 103.7722080  34.6212920 115.7069830 104.3438310
  33.3781320 116.5702780 104.3098450  48.3135190 119.4238870 103.8632620
  49.0544660 119.7614630 103.3600080  47.5507870 119.5930930 103.3102390
  36.1496980 114.4292140 104.6672150  36.1902320 114.1306010 105.5757380
  37.0042480 114.8299750 104.5079670  38.0902790 113.0084240 102.6346640
  37.5599250 112.5175190 102.0069980  38.7590860 113.4368440 102.1004570
  46.9880850 117.4753700 102.3987830  47.4021870 117.6298780 103.2478250
  46.0531850 117.6008920 102.5613610  47.4603020 114.8149860 104.4026980
  48.0423790 114.0602180 104.3147460  47.6364790 115.3457300 103.6258460
  38.5775090 109.9746610 102.7143930  38.4831960 109.3567360 101.9894800
  37.9972480 110.7012900 102.4873840  41.3436530 108.5319850  99.7471320
  40.8953830 108.5544110  98.9016870  40.7101730 108.1338870 100.3441620
  41.7496080 117.4274180 100.3683760  42.1684190 118.2706910 100.1960000
  40.8304710 117.5646220 100.1390540  44.0859980 115.1590360 101.7521600
  44.2056190 114.5631500 102.4916440  44.9453980 115.1960050 101.3322900
  46.4247880 115.7127550 100.3284110  45.8983100 116.2370170  99.7249250
  46.7679220 116.3454940 100.9593840  39.6003500 123.7327190 101.4841490
  39.0624590 124.4573250 101.1650190  39.8537460 123.2557530 100.6938830
  40.8528750 111.7011710 103.0097420  41.4428440 111.3927560 103.6975240
  40.0348990 111.2291460 103.1657320  45.6722180 111.3177520 103.2430440
  44.9837700 110.6559060 103.1780430  46.3928200 110.8715790 103.6878900
  36.6447200 119.5063960  87.5941500  37.0822070 120.0493630  88.2499080
  37.1294930 118.6810910  87.6037840  33.8593000 122.2952990  95.0461760
  34.1896010 121.4274050  94.8140400  34.2884000 122.5011510  95.8766720
  38.4554920 120.6262000  92.7063730  38.1550460 120.5026970  93.6067640
  38.3492410 119.7670590  92.2979460  34.3483210 123.1623580  97.7843390
  33.9114200 123.3424380  98.6167540  34.9160890 123.9198200  97.6425110
  34.1807640 115.6743810  94.1432270  33.5256480 115.4055450  93.4991970
  35.0185590 115.5648290  93.6934250  35.2183570 116.0596380  98.6835610
  35.5856610 115.9723780  99.5631630  34.6494390 115.2962930  98.5842470
  34.7699570 112.9705470 102.5894030  33.8755620 112.9372230 102.9287740
  35.3097120 113.1692260 103.3545280  48.4575500 109.7537190 104.4745780
  49.3345680 109.7620590 104.8579780  48.4696340 109.0168030 103.8638130
  33.3945720 112.8842740  90.0857600  32.4909800 113.1472940  89.9109260
  33.8786340 113.1553910  89.3057560  35.5847090 107.9947610  87.0354630
  36.3075220 108.5356550  87.3535850  35.8571610 107.7211030  86.1596170
  35.2739280 107.2453800  96.9377250  35.9215470 106.6951180  96.4972410
  35.6941120 107.4996950  97.7593060  35.0271280 107.4009470  99.6802570
  34.6786100 107.8573290 100.4460750  34.6958980 106.5066600  99.7625000
  36.6335650 120.5729070 103.8455760  36.5905280 120.2021980 104.7270220
  36.7646660 121.5106640 103.9857580  40.3341680 122.1288660  99.4465480
  40.0933040 122.3963220  98.5596000  41.2744320 122.2994390  99.5016340
  42.5396100 108.5921350 103.2021990  42.4784990 109.1843180 103.9517400
  43.4796480 108.4847310 103.0572250  45.1770660 108.2491410 102.8414280
  45.7911070 108.5670700 102.1795360  45.7220220 107.7640000 103.4610140
  35.6991920 106.9285670 102.9553340  36.2474910 106.7473720 102.1919450
  35.7647230 106.1379780 103.4909650  36.4723680 123.5191320 100.9653540
  35.8784000 123.3876020 101.7043580  36.4647520 122.6829460 100.4995640
  46.8250680 109.0194420 100.5525290  46.4964040 108.2046180 100.1727020
  47.7732980 108.9764230 100.4290980  36.1035910 120.8849700  99.9161580
  35.3769970 120.2654990  99.8487530  36.1645060 121.2790310  99.0459660
  39.7081010 123.0994700  96.7010990  40.2246030 122.4882060  96.1759250
  40.3578390 123.6023480  97.1922000  43.6653520 107.7293390  98.1076480
  42.8825310 108.2038890  98.3873240  43.3716450 106.8248220  97.9989660
  34.3865910 124.2024090  93.1258340  34.2187950 123.5694770  93.8240230
  33.5200420 124.4083490  92.7752530  35.0093930 108.0340870  90.6290200
  35.7673290 108.1469750  90.0554230  34.5471100 108.8710070  90.5833630
  35.9928610 122.8957320  90.5708480  35.4676230 123.2765350  89.8670440
  35.9173190 123.5208090  91.2918190  37.3819080 108.5604920  89.1692170
  37.9111840 107.7734720  89.0400120  38.0147400 109.2396110  89.4027700
  39.5756920 108.2980060  92.2237560  38.9459660 107.5967370  92.3907690
  39.0362060 109.0584190  92.0070720  39.7012480 107.5764040 104.6590050
  39.4196750 108.0797640 103.8950870  40.0832180 106.7785790 104.2932180
  37.7536370 120.9604430  89.4504060  37.1245250 121.4289530  89.9989890
  37.8684200 120.1153650  89.8850250  46.3027940 106.9917620 105.2370520
  46.1893390 107.3112230 106.1322040  47.1197680 107.3930130 104.9407800
  35.7661910 112.0610810  72.1432680  34.8778610 112.4026780  72.0412560
  36.0503100 111.8611130  71.2513510  33.7294920 114.6616460  78.0272380
  34.3011030 113.8938660  78.0276020  33.7296460 114.9605220  77.1178990
  37.9423300 110.6442310  73.1771060  38.0490050 111.5446040  73.4839820
  37.0315660 110.5960280  72.8865710  51.8841960 111.7833870  81.2125590
  51.1794130 112.1715580  80.6940700  52.1499880 112.4784160  81.8146520
  44.4538220 118.3646550  73.2749560  43.8355490 118.8296000  72.7112280
  44.9661470 119.0574030  73.6919070  47.8303890 111.7067500  77.4209500
  47.1259460 111.9952390  78.0012610  48.1916050 112.5167610  77.0609060
  38.5289080 119.8603220  81.7682340  39.1463080 120.5354300  81.4866790
  37.6682200 120.2691200  81.6769840  33.8221420 119.0503080  70.6489190
  33.4449400 119.5390180  69.9174090  34.0794490 119.7228360  71.2795720
  43.8191110 115.5168300  72.8434820  42.8920390 115.4505680  73.0723290
  43.9715930 116.4548430  72.7290060  43.8060190 111.7885300  69.8401980
  42.8663860 111.9499260  69.9254440  44.1243450 112.5070980  69.2937970
  47.2914960 113.2573140  80.7635880  46.8786140 114.0826850  81.0175870
  46.5590910 112.6718180  80.5712240  39.4247750 116.0433040  75.6254550
  39.0204750 115.3310290  75.1300450  39.5110870 115.6986280  76.5142590
  46.0253100 116.3175410  70.3542820  46.4646380 115.4797840  70.2080640
  46.7381520 116.9504810  70.4406960  36.1252380 114.9378020  73.1261200
  36.0049980 115.6640110  72.5142470  35.8153270 114.1680930  72.6489110
  33.7637750 118.1093160  78.9329840  33.8418170 118.2441930  77.9885560
  34.3779430 117.4009050  79.1257960  35.0085380 119.8093350  75.3436020
  34.6013460 119.9507940  74.4889620  35.8998390 119.5253510  75.1407230
  46.5044790 121.7528160  70.2385070  45.8109950 121.7505450  69.5787350
  47.2467650 121.3287480  69.8079240  33.8197270 119.1507330  81.4724300
  33.9828310 118.6812690  80.6543670  34.2849720 118.6430890  82.1373140
  38.3830260 113.4046660  74.2366120  38.1571180 113.1883830  75.1412740
  37.6022790 113.8375120  73.8912090  45.6128020 113.4110030  72.8356770
  45.0136910 114.1345830  72.6520390  46.1607630 113.3486810  72.0533220
  44.2192890 112.0473570  74.8660050  44.6122460 112.3645770  74.0528740
  44.5809740 111.1685450  74.9804570  33.2557060 108.6374370  77.0890250
  32.9670110 109.2077230  77.8015230  34.0002820 108.1578820  77.4521480
  33.4427290 112.5794490  68.2992970  33.3601960 113.5225250  68.4407960
  33.0910350 112.4369400  67.4205320  41.3045570 112.3145600  70.3570080
  41.4258390 112.2732080  71.3055900  40.9194080 113.1769750  70.2016810
  40.3167070 114.6246740  69.7553380  39.7483970 114.1764990  69.1289290
  41.0256070 114.9839520  69.2218530  35.3936250 118.5258760  83.6320110
  35.0091040 117.8852430  84.2303070  35.7048440 119.2294880  84.2014840
  34.4073880 110.1178990  75.2422200  34.1220800 109.7534660  76.0800820
  34.3452740 109.3859450  74.6285340  37.8614550 118.6204930  72.0279790
  37.0876810 118.0802550  71.8678510  38.5909180 118.1011540  71.6897550
  37.9051950 118.2885310  75.6658600  38.4230620 117.4853570  75.6115490
  37.4535970 118.2264450  76.5075430  42.7921450 119.5551590  70.9385900
  43.1337150 120.2993820  70.4429220  41.9634160 119.8682710  71.3010730
  33.9004540 115.2537940  69.2018900  34.7699390 115.5362740  69.4854820
  33.4094860 116.0673810  69.0867710  41.0639350 116.6411150  73.3227180
  41.5202130 117.4516400  73.5487370  40.7127560 116.3234290  74.1545670
  48.4859760 120.4398460  68.9936070  48.2597340 119.7228900  69.5860710
  48.0955960 120.1910900  68.1557820  34.2675790 124.4665320  69.7680530
  34.6273430 125.0654660  69.1137800  34.1268130 125.0125210  70.5415560
  48.0676010 118.3570400  70.6550230  47.7797710 118.8183090  71.4428110
  48.8628180 117.8968170  70.9234450  34.2517650 122.7320180  84.2422930
  34.3608770 121.7914920  84.1018320  33.5998210 122.9974930  83.5936660
  40.2844410 121.8496520  70.5854200  40.2754510 122.5826210  69.9698710
  39.3642770 121.6028100  70.6781160  35.8851050 117.0711410  71.3300960
  35.2779000 117.8110310  71.3396260  36.3600400 117.1610770  70.5039160
  43.2704010 121.9124760  69.2479390  43.3715990 121.7088750  68.3181370
  42.3705750 121.6583040  69.4527170  40.7929900 112.4705120  73.2303290
  40.0846050 112.9391460  73.6716900  41.0774380 111.8127130  73.8648480
  38.9964920 110.7790200  70.6054000  39.8455450 111.2160350  70.5394190
  38.6296190 111.0910460  71.4326060  37.8956340 117.0322560  69.0789530
  38.6619610 116.9203920  69.6414960  37.9731030 116.3360530  68.4266300
  36.5903100 114.4647630  69.7622420  36.6706690 113.5175140  69.8739820
  37.4822850 114.7954510  69.8683080  34.2763290 120.6816590  72.7398470
  33.3503070 120.9237730  72.7303880  34.7419720 121.5090850  72.6183220
  36.3976090 123.7989090  86.0542540  37.1988820 124.1201140  86.4677940
  35.8827910 123.4384670  86.7762450  40.5020120 123.7873330  68.6882530
  41.2948730 124.0762160  68.2364320  39.9824470 123.3565500  68.0095010
  49.5550290 123.0143460  70.1119270  49.2691800 122.6008600  69.2973450
  49.3569840 123.9431170  69.9919790  34.1173900 116.2862550  84.9978590
  34.6212920 115.7069830  85.5694820  33.3781320 116.5702780  85.5354960
  41.0197520 119.0076740  68.5524880  40.9148160 118.3929090  69.2786260
  40.8521740 118.4842630  67.7687890  44.2600250 118.0696770  69.1566870
  43.7110350 118.5166070  69.8009610  44.8819510 117.5646020  69.6804540
  39.9275370 117.0287690  71.0532170  40.3491790 116.8627560  71.8963560
  40.0526210 116.2187920  70.5587310  42.4403010 116.0525300  68.3009270
  42.9608670 115.3374320  67.9350420  43.0871410 116.6911170  68.6009780
  38.8234270 113.1020920  67.9990330  38.6223330 112.2388280  68.3603670
  38.6526320 113.0154280  67.0611930  43.0051040 124.1336910  70.5911010
  43.9001830 124.4721880  70.6129770  43.0368670 123.4116320  69.9635290
  36.6447200 119.5063960  68.8198010  37.0822070 120.0493630  69.4755590
  37.1294930 118.6810910  68.8294350  33.8593000 122.2952990  76.2718270
  34.1896010 121.4274050  76.0396910  34.2884000 122.5011510  77.1023230
  34.3483210 123.1623580  79.0099900  33.9114200 123.3424380  79.8424050
  34.9160890 123.9198200  78.8681620  51.2246840 120.4058400  68.6346920
  50.3939800 120.4735050  69.1054150  51.4018670 121.2962520  68.3313780
  50.6803300 117.1505880  71.1381120  51.4422210 117.7202530  71.2440810
  50.6957670 116.5833080  71.9089430  34.1807640 115.6743810  75.3688780
  33.5256480 115.4055450  74.7248480  35.0185590 115.5648290  74.9190760
  50.7322470 117.4440250  68.2953640  51.0071310 118.3519130  68.1672860
  50.5433210 117.3802780  69.2315630  50.6287810 115.3809240  73.2883070
  50.2531410 114.6137170  72.8564360  49.8990930 115.7631940  73.7758000
  34.7699570 112.9705470  83.8150540  33.8755620 112.9372230  84.1544250
  35.3097120 113.1692260  84.5801790  33.3945720 112.8842740  71.3114110
  32.4909800 113.1472940  71.1365770  33.8786340 113.1553910  70.5314070
  49.9038770 113.6066730  76.5890310  50.4276250 113.1129380  75.9580480
  50.4898190 113.7417090  77.3337880  35.9372930 111.9408280  69.2208490
  36.6464630 111.5191500  68.7355770  35.2212870 112.0083510  68.5891840
  35.5847090 107.9947610  68.2611140  36.3075220 108.5356550  68.5792360
  35.8571610 107.7211030  67.3852680  36.6335650 120.5729070  85.0712270
  36.5905280 120.2021980  85.9526730  36.7646660 121.5106640  85.2114090
  36.4723680 123.5191320  82.1910050  35.8784000 123.3876020  82.9300090
  36.4647520 122.6829460  81.7252150  36.1035910 120.8849700  81.1418090
  35.3769970 120.2654990  81.0744040  36.1645060 121.2790310  80.2716170
  34.3865910 124.2024090  74.3514850  34.2187950 123.5694770  75.0496740
  33.5200420 124.4083490  74.0009040  35.9928610 122.8957320  71.7964990
  35.4676230 123.2765350  71.0926950  35.9173190 123.5208090  72.5174700
  37.3819080 108.5604920  70.3948680  37.9111840 107.7734720  70.2656630
  38.0147400 109.2396110  70.6284210  38.5921580 124.8439700  70.6714240
  39.3240400 124.5598980  70.1238130  38.8515250 124.6052980  71.5613620
  37.7536370 120.9604430  70.6760570  37.1245250 121.4289530  71.2246400
  37.8684200 120.1153650  71.1106760  45.2086090 115.0110090  56.8261770
  45.1280140 114.0964700  56.5553480  44.7950510 115.5077160  56.1201480
  43.3404130 116.7889110  58.7071040  42.5646230 116.3089550  58.9969610
  43.9917060 116.1094760  58.5327200  37.3569960 117.1008920  59.5846800
  36.5254840 116.8457630  59.9843310  37.9650940 117.1719690  60.3204720
  47.3611560 121.1949300  57.4870170  46.8993090 120.4236540  57.8157340
  48.1737110 121.2215370  57.9922620  37.3371220 121.1349010  59.7804820
  37.6399260 120.2446750  59.6015040  38.0814810 121.6919230  59.5527070
  35.7661910 112.0610810  53.3689190  34.8778610 112.4026780  53.2669070
  36.0503100 111.8611130  52.4770020  33.7294920 114.6616460  59.2528890
  34.3011030 113.8938660  59.2532530  33.7296460 114.9605220  58.3435500
  43.5874870 123.4807310  57.1074160  42.9686310 123.9364810  56.5368600
  44.4426650 123.6358770  56.7063860  42.7813120 119.4646300  58.7141200
  42.7121400 118.5236240  58.5530330  43.5432980 119.5547710  59.2863770
  34.9719790 110.0700820  61.0397820  34.7922630 109.1726570  61.3200580
  34.5699870 110.6172690  61.7144770  43.8118290 112.2716680  58.9410130
  44.1883110 111.3988560  58.8283800  43.7137800 112.6075380  58.0500570
  37.9423300 110.6442310  54.4027570  38.0490050 111.5446040  54.7096330
  37.0315660 110.5960280  54.1122220  35.5906460 112.5661320  59.6480160
  36.2716570 112.8299690  60.2667560  35.2754510 111.7262190  59.9818170
  39.7831030 113.6128680  58.7352750  40.2909250 114.1109650  59.3757770
  40.3144270 112.8363880  58.5592110  38.0667130 108.2527240  63.0016170
  38.0685570 108.7699630  62.1962070  37.2371440 107.7757420  62.9786100
  44.4538220 118.3646550  54.5006070  43.8355490 118.8296000  53.9368790
  44.9661470 119.0574030  54.9175580  39.3169980 117.8922420  61.1789670
  38.9839360 118.5191340  61.8210740  39.4936660 118.4184300  60.3991340
  37.7482460 109.9637200  61.0086620  38.0899270 110.8079250  60.7140490
  36.8098270 110.1120940  61.1251960  38.5289080 119.8603220  62.9938850
  39.1463080 120.5354300  62.7123300  37.6682200 120.2691200  62.9026350
  33.8221420 119.0503080  51.8745700  33.4449400 119.5390180  51.1430600
  34.0794490 119.7228360  52.5052230  49.4466670 121.3242630  60.9093490
  48.7630190 121.9941740  60.9010160  49.9860960 121.5223280  60.1438350
  41.4310350 107.4519470  57.3331210  41.7385330 106.8966360  56.6166710
  40.5011050 107.5863930  57.1504200  46.9825410 123.1686760  59.6238670
  46.9952570 122.7649050  58.7560930  46.4300630 123.9434050  59.5200100
  48.2770830 119.8902980  54.7128840  48.1667160 118.9477310  54.8378260
  48.2739080 120.2518620  55.5991600  46.3810850 118.0716600  60.9521280
  46.7979640 117.8576710  60.1174740  47.1050670 118.3289390  61.5229900
  43.8191110 115.5168300  54.0691330  42.8920390 115.4505680  54.2979800
  43.9715930 116.4548430  53.9546570  43.8060190 111.7885300  51.0658490
  42.8663860 111.9499260  51.1510950  44.1243450 112.5070980  50.5194480
  50.3272950 116.4703820  61.0437520  49.4991580 116.5396910  60.5687650
  50.9223430 117.0558130  60.5753350  47.8488400 117.0788600  54.5726580
  47.2300820 116.7408150  53.9252880  47.8312850 116.4348360  55.2805770
  39.4247750 116.0433040  56.8511060  39.0204750 115.3310290  56.3556960
  39.5110870 115.6986280  57.7399100  39.8929450 119.7300600  59.0150270
  39.5957740 119.1246070  58.3358050  40.8429270 119.7677910  58.9039630
  38.1376370 112.8176250  60.6310100  38.6890960 112.9271590  59.8563350
  38.6519880 113.1913850  61.3465330  47.9815060 123.3032470  62.6773370
  47.5045620 124.1104660  62.4845980  47.2976850 122.6510800  62.8299580
  38.9847880 119.4682290  65.6658070  38.0876410 119.6922260  65.9131470
  39.0100750 119.5917230  64.7169470  46.0253100 116.3175410  51.5799330
  46.4646380 115.4797840  51.4337150  46.7381520 116.9504810  51.6663470
  37.8119100 116.3395610  64.2415440  37.6726870 117.2118410  64.6102840
  36.9300460 115.9968420  64.0963380  44.1348480 121.2571480  55.5480570
  44.5744390 121.9995810  55.1335960  44.0735370 121.4998050  56.4719530
  39.6099450 122.2817310  66.4500590  39.5814880 122.6860260  65.5829020
  39.4464420 121.3527670  66.2872190  49.6070240 107.5718220  49.8940370
  49.2942900 107.6645050  50.7939440  50.3682710 108.1499250  49.8437800
  36.1252380 114.9378020  54.3517710  36.0049980 115.6640110  53.7398980
  35.8153270 114.1680930  53.8745620  51.5614270 123.0644410  67.7464760
  52.0373990 123.5427300  68.4253840  52.1821430 122.9961900  67.0210260
  33.7637750 118.1093160  60.1586350  33.8418170 118.2441930  59.2142070
  34.3779430 117.4009050  60.3514470  35.0085380 119.8093350  56.5692530
  34.6013460 119.9507940  55.7146130  35.8998390 119.5253510  56.3663740
  50.9647520 120.2557260  64.9064770  51.0910580 120.0169140  63.9881950
  51.0068900 119.4241800  65.3786850  44.8264260 123.9585260  63.4759580
  45.3408930 123.8693270  64.2782010  43.9833340 124.3044960  63.7687490
  46.8018660 124.2440600  52.9043580  46.6419800 123.9543540  53.8025410
  46.6365370 123.4680730  52.3688810  39.2807040 124.0239130  54.6815200
  39.1049520 123.1074670  54.4683000  38.4262780 124.3826420  54.9213000
  46.5044790 121.7528160  51.4641580  45.8109950 121.7505450  50.8043860
  47.2467650 121.3287480  51.0335750  46.0694720 123.3790870  55.5390070
  46.5251670 122.5980250  55.8528690  46.4087240 124.0897690  56.0831250
  33.8197270 119.1507330  62.6980810  33.9828310 118.6812690  61.8800180
  34.2849720 118.6430890  63.3629650  38.5916040 108.2813090  57.7341380
  38.1484190 109.0622630  57.4025900  39.1501030 108.6042980  58.4412320
  41.7074860 107.9023790  52.6147210  41.0829040 107.8983660  53.3400520
  41.6204980 107.0354750  52.2183180  38.3830260 113.4046660  55.4622630
  38.1571180 113.1883830  56.3669250  37.6022790 113.8375120  55.1168600
  45.6128020 113.4110030  54.0613280  45.0136910 114.1345830  53.8776900
  46.1607630 113.3486810  53.2789730  40.8229470 114.3032240  66.1282900
  40.7273070 113.3626970  65.9783300  41.6661450 114.5247310  65.7330970
  44.2192890 112.0473570  56.0916560  44.6122460 112.3645770  55.2785250
  44.5809740 111.1685450  56.2061080  35.9540010 110.7145910  64.2816680
  35.5603400 111.5621120  64.4889460  35.2658410 110.0772280  64.4725320
  33.2557060 108.6374370  58.3146760  32.9670110 109.2077230  59.0271740
  34.0002820 108.1578820  58.6777990  33.4427290 112.5794490  49.5249480
  33.3601960 113.5225250  49.6664470  33.0910350 112.4369400  48.6461830
  44.8048030 114.6379320  60.1867340  44.0729150 115.1466130  60.5357440
  44.4072370 113.8209300  59.8856120  41.2425420 111.3133520  58.5919830
  41.2461480 110.8723470  57.7424370  42.1376540 111.6350850  58.6991650
  37.0927800 111.1960010  57.5514040  36.7527850 111.6735240  58.3081090
  36.3305120 110.7425130  57.1915140  41.3045570 112.3145600  51.5826590
  41.4258390 112.2732080  52.5312410  40.9194080 113.1769750  51.4273320
  40.3167070 114.6246740  50.9809890  39.7483970 114.1764990  50.3545800
  41.0256070 114.9839520  50.4475040  35.3936250 118.5258760  64.8576620
  35.0091040 117.8852430  65.4559580  35.7048440 119.2294880  65.4271350
  41.5433390 115.3735300  60.3385240  41.9103520 114.8993870  61.0846580
  41.3538450 116.2476870  60.6793580  34.4073880 110.1178990  56.4678710
  34.1220800 109.7534660  57.3057330  34.3452740 109.3859450  55.8541850
  39.3332760 114.4143940  62.6569450  39.0289830 115.2935920  62.8819810
  40.2879220 114.4743730  62.6926890  37.8614550 118.6204930  53.2536300
  37.0876810 118.0802550  53.0935020  38.5909180 118.1011540  52.9154060
  48.6202530 117.6170290  59.0462690  49.3401650 118.1125580  58.6558800
  48.4184350 116.9388180  58.4016560  44.0812470 109.0108250  53.1892080
  43.2677080 108.5121420  53.1137390  43.8874420 109.8506500  52.7728430
  44.0021330 117.6879350  64.9331690  43.9358640 116.7675020  64.6789280
  43.3726470 117.7854790  65.6476330  46.7960860 113.3827900  51.4854240
  47.6840480 113.6945130  51.3105580  46.7665950 112.5100150  51.0934820
  37.9051950 118.2885310  56.8915110  38.4230620 117.4853570  56.8372000
  37.4535970 118.2264450  57.7331940  42.7921450 119.5551590  52.1642410
  43.1337150 120.2993820  51.6685730  41.9634160 119.8682710  52.5267240
  35.3896490 115.2546680  63.8040810  35.0311430 115.9200530  64.3914150
  35.0951050 114.4230230  64.1753430  38.5909610 115.7130920  66.6880360
  38.2909750 115.8588100  65.7908180  39.3620850 115.1536210  66.5953750
  43.9338060 120.5099920  64.6835490  43.9482600 119.5780880  64.4654400
  43.2263160 120.5959680  65.3225260  49.0675130 114.6939740  50.9534100
  48.9838850 115.1253960  50.1030540  49.7869320 115.1538090  51.3860920
  50.1449270 117.1507260  64.0304070  49.4197460 117.7436040  63.8333460
  50.6724730 117.1430800  63.2317440  50.0962380 121.5482000  53.6816230
  49.4538540 120.8937620  53.9559950  49.7093040 121.9537090  52.9056900
  45.6748860 118.8767430  57.5287920  46.0272680 118.2795560  56.8689290
  44.7911190 118.5511660  57.6996170  41.7612140 119.6365120  54.9358330
  42.4483270 120.1834330  55.3165920  40.9744560 120.1805850  54.9707940
  33.9004540 115.2537940  50.4275410  34.7699390 115.5362740  50.7111330
  33.4094860 116.0673810  50.3124220  41.0639350 116.6411150  54.5483690
  41.5202130 117.4516400  54.7743880  40.7127560 116.3234290  55.3802180
  43.3671960 122.1517490  61.7775990  44.0114180 122.3576870  62.4549410
  43.7301400 121.3905890  61.3246840  36.9651130 106.9848800  55.0206210
  36.8365760 106.9766700  55.9691130  36.1413150 107.3231890  54.6697220
  44.6404040 120.1549840  60.4953440  45.2826270 119.4543000  60.6085610
  45.1653390 120.9348280  60.3150330  48.4859760 120.4398460  50.2192580
  48.2597340 119.7228900  50.8117220  48.0955960 120.1910900  49.3814330
  46.4141660 120.9544740  63.6989500  46.7497900 121.5411430  64.3767420
  45.4942000 120.8237450  63.9287290  34.2675790 124.4665320  50.9937040
  34.6273430 125.0654660  50.3394310  34.1268130 125.0125210  51.7672070
  33.9645060 108.7439920  64.4812910  33.2503580 108.9436840  65.0865520
  34.3840100 107.9679490  64.8527710  48.0676010 118.3570400  51.8806740
  47.7797710 118.8183090  52.6684620  48.8628180 117.8968170  52.1490960
  34.2517650 122.7320180  65.4679440  34.3608770 121.7914920  65.3274830
  33.5998210 122.9974930  64.8193170  42.2430240 121.0036070  66.8677560
  41.9227110 120.2845310  67.4123250  41.5688600 121.6791140  66.9413620
  40.2844410 121.8496520  51.8110710  40.2754510 122.5826210  51.1955220
  39.3642770 121.6028100  51.9037670  35.8851050 117.0711410  52.5557470
  35.2779000 117.8110310  52.5652770  36.3600400 117.1610770  51.7295670
  48.8245870 110.1919170  53.0401920  48.1959030 110.2964840  52.3260150
  48.3297790 110.4115950  53.8295800  43.2704010 121.9124760  50.4735900
  43.3715990 121.7088750  49.5437880  42.3705750 121.6583040  50.6783680
  40.7929900 112.4705120  54.4559800  40.0846050 112.9391460  54.8973410
  41.0774380 111.8127130  55.0904990  42.4185830 113.8901820  62.4552330
  42.9171080 114.3647640  63.1204180  42.5608780 112.9665340  62.6622360
  41.9122120 124.4311080  55.1683570  42.1663620 124.3932470  54.2462940
  40.9634600 124.3044410  55.1611820  38.9964920 110.7790200  51.8310510
  39.8455450 111.2160350  51.7650700  38.6296190 111.0910460  52.6582570
  47.9174700 115.3502960  56.7442080  46.9764840 115.3653190  56.9189770
  48.2318770 114.5638920  57.1902380  37.8956340 117.0322560  50.3046040
  38.6619610 116.9203920  50.8671470  37.9731030 116.3360530  49.6522810
  36.5903100 114.4647630  50.9878930  36.6706690 113.5175140  51.0996330
  37.4822850 114.7954510  51.0939590  49.9200280 122.5211810  58.4196340
  50.0447700 123.3442980  58.8920150  50.7865840 122.3102540  58.0720490
  37.3917810 124.6143020  58.0913470  38.1280290 124.0658480  58.3622040
  37.7758730 125.4799030  57.9519460  34.2763290 120.6816590  53.9654980
  33.3503070 120.9237730  53.9560390  34.7419720 121.5090850  53.8439730
  36.3976090 123.7989090  67.2799050  37.1988820 124.1201140  67.6934450
  35.8827910 123.4384670  68.0018960  40.5020120 123.7873330  49.9139040
  41.2948730 124.0762160  49.4620830  39.9824470 123.3565500  49.2351520
  45.2340720 119.9068960  67.2274460  44.6278880 119.9300560  66.4870210
  44.9294830 119.1752000  67.7641710  46.6641090 123.6349250  65.8383870
  47.6162840 123.5507270  65.7884110  46.5169310 124.2990960  66.5117660
  49.5550290 123.0143460  51.3375780  49.2691800 122.6008600  50.5229960
  49.3569840 123.9431170  51.2176300  34.1173900 116.2862550  66.2235100
  34.6212920 115.7069830  66.7951330  33.3781320 116.5702780  66.7611470
  41.0197520 119.0076740  49.7781390  40.9148160 118.3929090  50.5042770
  40.8521740 118.4842630  48.9944400  41.1711840 117.6933540  65.7570620
  40.4057510 118.2618540  65.6725290  41.3527800 117.4009750  64.8638850
  44.2600250 118.0696770  50.3823380  43.7110350 118.5166070  51.0266120
  44.8819510 117.5646020  50.9061050  48.3135190 119.4238870  66.3145640
  49.0544660 119.7614630  65.8113100  47.5507870 119.5930930  65.7615410
  36.1496980 114.4292140  67.1185170  36.1902320 114.1306010  68.0270400
  37.0042480 114.8299750  66.9592690  39.9275370 117.0287690  52.2788680
  40.3491790 116.8627560  53.1220070  40.0526210 116.2187920  51.7843820
  38.0902790 113.0084240  65.0859660  37.5599250 112.5175190  64.4583000
  38.7590860 113.4368440  64.5517590  42.4403010 116.0525300  49.5265780
  42.9608670 115.3374320  49.1606930  43.0871410 116.6911170  49.8266290
  46.9880850 117.4753700  64.8500850  47.4021870 117.6298780  65.6991270
  46.0531850 117.6008920  65.0126630  41.7496080 117.4274180  62.8196780
  42.1684190 118.2706910  62.6473020  40.8304710 117.5646220  62.5903560
  44.0859980 115.1590360  64.2034620  44.2056190 114.5631500  64.9429460
  44.9453980 115.1960050  63.7835920  46.4247880 115.7127550  62.7797130
  45.8983100 116.2370170  62.1762270  46.7679220 116.3454940  63.4106860
  38.8234270 113.1020920  49.2246840  38.6223330 112.2388280  49.5860180
  38.6526320 113.0154280  48.2868440  39.6003500 123.7327190  63.9354510
  39.0624590 124.4573250  63.6163210  39.8537460 123.2557530  63.1451850
  37.6217070 110.2021540  49.2124720  37.9242970 110.2088970  48.3043870
  38.3611660 109.8519400  49.7092380  42.4565710 124.9678400  64.1941160
  42.3824410 125.8713540  64.5013530  41.5544550 124.6490300  64.1663230
  40.8402000 109.1456160  50.1980920  40.4924000 108.4680150  49.6183370
  41.0414770 108.6845670  51.0124310  43.0051040 124.1336910  51.8167520
  43.9001830 124.4721880  51.8386280  43.0368670 123.4116320  51.1891800
  36.6447200 119.5063960  50.0454520  37.0822070 120.0493630  50.7012100
  37.1294930 118.6810910  50.0550860  33.8593000 122.2952990  57.4974780
  34.1896010 121.4274050  57.2653420  34.2884000 122.5011510  58.3279740
  38.4554920 120.6262000  55.1576750  38.1550460 120.5026970  56.0580660
  38.3492410 119.7670590  54.7492480  34.3483210 123.1623580  60.2356410
  33.9114200 123.3424380  61.0680560  34.9160890 123.9198200  60.0938130
  49.9845390 122.6640580  64.5233720  49.3847380 122.7233140  63.7797640
  50.1139290 121.7245560  64.6530570  51.2246840 120.4058400  49.8603430
  50.3939800 120.4735050  50.3310660  51.4018670 121.2962520  49.5570290
  50.6803300 117.1505880  52.3637630  51.4422210 117.7202530  52.4697320
  50.6957670 116.5833080  53.1345940  34.1807640 115.6743810  56.5945290
  33.5256480 115.4055450  55.9504990  35.0185590 115.5648290  56.1447270
  51.6863270 118.0055980  57.2079560  52.0572100 117.2223300  56.8015530
  52.3265200 118.6945080  57.0296860  48.6697030 119.3892560  62.6209880
  47.8556870 119.8189720  62.8835670  49.0771230 120.0010970  62.0078930
  50.7322470 117.4440250  49.5210150  51.0071310 118.3519130  49.3929370
  50.5433210 117.3802780  50.4572140  47.1298080 110.4685100  50.8163780
  47.5482960 110.2816080  49.9760440  46.8234140 109.6164150  51.1266710
  50.6287810 115.3809240  54.5139580  50.2531410 114.6137170  54.0820870
  49.8990930 115.7631940  55.0014510  35.2183570 116.0596380  61.1348630
  35.5856610 115.9723780  62.0144650  34.6494390 115.2962930  61.0355490
  34.7699570 112.9705470  65.0407050  33.8755620 112.9372230  65.3800760
  35.3097120 113.1692260  65.8058300  33.3945720 112.8842740  52.5370620
  32.4909800 113.1472940  52.3622280  33.8786340 113.1553910  51.7570580
  49.9038770 113.6066730  57.8146820  50.4276250 113.1129380  57.1836990
  50.4898190 113.7417090  58.5594390  35.9372930 111.9408280  50.4465000
  36.6464630 111.5191500  49.9612280  35.2212870 112.0083510  49.8148350
  35.5847090 107.9947610  49.4867650  36.3075220 108.5356550  49.8048870
  35.8571610 107.7211030  48.6109190  49.3938740 112.8640080  53.7539230
  49.8897860 112.6310950  54.5388110  49.1954810 112.0251920  53.3376870
  35.2739280 107.2453800  59.3890270  35.9215470 106.6951180  58.9485430
  35.6941120 107.4996950  60.2106080  50.8225900 111.5001030  56.2876910
  50.7125180 111.3457070  57.2259180  51.5833490 110.9721970  56.0452320
  51.7116170 109.3308950  49.5283050  52.6365480 109.1990130  49.3201340
  51.6891960 109.4101770  50.4819500  48.7273080 124.1411160  56.1478150
  49.3232150 123.8195730  55.4712570  48.9851230 123.6682980  56.9391420
  36.6335650 120.5729070  66.2968780  36.5905280 120.2021980  67.1783240
  36.7646660 121.5106640  66.4370600  40.3341680 122.1288660  61.8978500
  40.0933040 122.3963220  61.0109020  41.2744320 122.2994390  61.9529360
  51.5945840 124.1483040  62.6989140  51.1004120 124.5451910  61.9816270
  50.9859130 123.5232250  63.0926420  36.4723680 123.5191320  63.4166560
  35.8784000 123.3876020  64.1556600  36.4647520 122.6829460  62.9508660
  49.2785290 124.7906460  59.9775880  48.8188260 125.5422270  59.6033900
  48.6497750 124.0712930  59.9190680  36.1035910 120.8849700  62.3674600
  35.3769970 120.2654990  62.3000550  36.1645060 121.2790310  61.4972680
  39.7081010 123.0994700  59.1524010  40.2246030 122.4882060  58.6272270
  40.3578390 123.6023480  59.6435020  42.4476510 123.9903190  59.9792990
  42.7354320 123.7357490  59.1026000  42.9599730 123.4380550  60.5698560
  34.3865910 124.2024090  55.5771360  34.2187950 123.5694770  56.2753250
  33.5200420 124.4083490  55.2265550  35.0093930 108.0340870  53.0803220
  35.7673290 108.1469750  52.5067250  34.5471100 108.8710070  53.0346650
  41.5507740 110.1480140  56.0705530  40.7382250 109.7737030  55.7301410
  42.0549380 109.3925220  56.3726720  35.9928610 122.8957320  53.0221500
  35.4676230 123.2765350  52.3183460  35.9173190 123.5208090  53.7431210
  37.3819080 108.5604920  51.6205190  37.9111840 107.7734720  51.4913140
  38.0147400 109.2396110  51.8540720  39.5756920 108.2980060  54.6750580
  38.9459660 107.5967370  54.8420710  39.0362060 109.0584190  54.4583740
  42.5148870 124.9119290  67.3461190  43.4416180 124.6763560  67.3897150
  42.4999300 125.7391290  66.8647220  50.7493930 124.4544860  54.3435440
  50.9246120 123.7682600  53.6996360  50.0515500 124.9791910  53.9512110
  38.5921580 124.8439700  51.8970750  39.3240400 124.5598980  51.3494640
  38.8515250 124.6052980  52.7870130  37.7536370 120.9604430  51.9017080
  37.1245250 121.4289530  52.4502910  37.8684200 120.1153650  52.3363270
  49.0826430 124.1389150  67.1702230  49.8751750 123.6438380  66.9628190
  49.3759580 124.8179290  67.7777840  45.2086090 115.0110090  38.0518280
  45.1280140 114.0964700  37.7809990  44.7950510 115.5077160  37.3457990
  43.3404130 116.7889110  39.9327550  42.5646230 116.3089550  40.2226120
  43.9917060 116.1094760  39.7583710  37.3569960 117.1008920  40.8103310
  36.5254840 116.8457630  41.2099820  37.9650940 117.1719690  41.5461230
  47.3611560 121.1949300  38.7126680  46.8993090 120.4236540  39.0413850
  48.1737110 121.2215370  39.2179130  37.3371220 121.1349010  41.0061330
  37.6399260 120.2446750  40.8271550  38.0814810 121.6919230  40.7783580
  35.7661910 112.0610810  34.5945700  34.8778610 112.4026780  34.4925580
  36.0503100 111.8611130  33.7026530  33.7294920 114.6616460  40.4785400
  34.3011030 113.8938660  40.4789040  33.7296460 114.9605220  39.5692010
  43.5874870 123.4807310  38.3330670  42.9686310 123.9364810  37.7625110
  44.4426650 123.6358770  37.9320370  42.7813120 119.4646300  39.9397710
  42.7121400 118.5236240  39.7786840  43.5432980 119.5547710  40.5120280
  34.9719790 110.0700820  42.2654330  34.7922630 109.1726570  42.5457090
  34.5699870 110.6172690  42.9401280  43.8118290 112.2716680  40.1666640
  44.1883110 111.3988560  40.0540310  43.7137800 112.6075380  39.2757080
  37.9423300 110.6442310  35.6284080  38.0490050 111.5446040  35.9352840
  37.0315660 110.5960280  35.3378730  47.5942410 109.7667120  37.0994980
  48.4152030 109.2763690  37.1420460  47.6276490 110.3564780  37.8526820
  35.5906460 112.5661320  40.8736670  36.2716570 112.8299690  41.4924070
  35.2754510 111.7262190  41.2074680  39.7831030 113.6128680  39.9609260
  40.2909250 114.1109650  40.6014280  40.3144270 112.8363880  39.7848620
  51.8841960 111.7833870  43.6638610  51.1794130 112.1715580  43.1453720
  52.1499880 112.4784160  44.2659540  38.0667130 108.2527240  44.2272680
  38.0685570 108.7699630  43.4218580  37.2371440 107.7757420  44.2042610
  44.4538220 118.3646550  35.7262580  43.8355490 118.8296000  35.1625300
  44.9661470 119.0574030  36.1432090  39.3169980 117.8922420  42.4046180
  38.9839360 118.5191340  43.0467250  39.4936660 118.4184300  41.6247850
  47.8303890 111.7067500  39.8722520  47.1259460 111.9952390  40.4525630
  48.1916050 112.5167610  39.5122080  37.7482460 109.9637200  42.2343130
  38.0899270 110.8079250  41.9397000  36.8098270 110.1120940  42.3508470
  38.5289080 119.8603220  44.2195360  39.1463080 120.5354300  43.9379810
  37.6682200 120.2691200  44.1282860  33.8221420 119.0503080  33.1002210
  33.4449400 119.5390180  32.3687110  34.0794490 119.7228360  33.7308740
  49.4466670 121.3242630  42.1350000  48.7630190 121.9941740  42.1266670
  49.9860960 121.5223280  41.3694860  50.8990810 111.1522290  40.2631730
  49.9515720 111.1861270  40.3947160  51.2240800 111.9661240  40.6481090
  41.4310350 107.4519470  38.5587720  41.7385330 106.8966360  37.8423220
  40.5011050 107.5863930  38.3760710  46.9825410 123.1686760  40.8495180
  46.9952570 122.7649050  39.9817440  46.4300630 123.9434050  40.7456610
  48.2770830 119.8902980  35.9385350  48.1667160 118.9477310  36.0634770
  48.2739080 120.2518620  36.8248110  46.3810850 118.0716600  42.1777790
  46.7979640 117.8576710  41.3431250  47.1050670 118.3289390  42.7486410
  43.8191110 115.5168300  35.2947840  42.8920390 115.4505680  35.5236310
  43.9715930 116.4548430  35.1803080  43.8060190 111.7885300  32.2915000
  42.8663860 111.9499260  32.3767460  44.1243450 112.5070980  31.7450990
  50.3272950 116.4703820  42.2694030  49.4991580 116.5396910  41.7944160
  50.9223430 117.0558130  41.8009860  47.8488400 117.0788600  35.7983090
  47.2300820 116.7408150  35.1509390  47.8312850 116.4348360  36.5062280
  47.2914960 113.2573140  43.2148900  46.8786140 114.0826850  43.4688890
  46.5590910 112.6718180  43.0225260  39.4247750 116.0433040  38.0767570
  39.0204750 115.3310290  37.5813470  39.5110870 115.6986280  38.9655610
  39.8929450 119.7300600  40.2406780  39.5957740 119.1246070  39.5614560
  40.8429270 119.7677910  40.1296140  38.1376370 112.8176250  41.8566610
  38.6890960 112.9271590  41.0819860  38.6519880 113.1913850  42.5721840
  47.9815060 123.3032470  43.9029880  47.5045620 124.1104660  43.7102490
  47.2976850 122.6510800  44.0556090  38.9847880 119.4682290  46.8914580
  38.0876410 119.6922260  47.1387980  39.0100750 119.5917230  45.9425980
  46.0253100 116.3175410  32.8055840  46.4646380 115.4797840  32.6593660
  46.7381520 116.9504810  32.8919980  37.8119100 116.3395610  45.4671950
  37.6726870 117.2118410  45.8359350  36.9300460 115.9968420  45.3219890
  44.1348480 121.2571480  36.7737080  44.5744390 121.9995810  36.3592470
  44.0735370 121.4998050  37.6976040  39.6099450 122.2817310  47.6757100
  39.5814880 122.6860260  46.8085530  39.4464420 121.3527670  47.5128700
  49.6070240 107.5718220  31.1196880  49.2942900 107.6645050  32.0195950
  50.3682710 108.1499250  31.0694310  36.1252380 114.9378020  35.5774220
  36.0049980 115.6640110  34.9655490  35.8153270 114.1680930  35.1002130
  51.5614270 123.0644410  48.9721270  52.0373990 123.5427300  49.6510350
  52.1821430 122.9961900  48.2466770  33.7637750 118.1093160  41.3842860
  33.8418170 118.2441930  40.4398580  34.3779430 117.4009050  41.5770980
  35.0085380 119.8093350  37.7949040  34.6013460 119.9507940  36.9402640
  35.8998390 119.5253510  37.5920250  50.9647520 120.2557260  46.1321280
  51.0910580 120.0169140  45.2138460  51.0068900 119.4241800  46.6043360
  44.8264260 123.9585260  44.7016090  45.3408930 123.8693270  45.5038520
  43.9833340 124.3044960  44.9944000  46.8018660 124.2440600  34.1300090
  46.6419800 123.9543540  35.0281920  46.6365370 123.4680730  33.5945320
  39.2807040 124.0239130  35.9071710  39.1049520 123.1074670  35.6939510
  38.4262780 124.3826420  36.1469510  46.5044790 121.7528160  32.6898090
  45.8109950 121.7505450  32.0300370  47.2467650 121.3287480  32.2592260
  46.0694720 123.3790870  36.7646580  46.5251670 122.5980250  37.0785200
  46.4087240 124.0897690  37.3087760  50.8171530 112.3089720  47.0971020
  50.2015800 112.8169390  46.5686480  50.4967950 111.4088050  47.0396960
  33.8197270 119.1507330  43.9237320  33.9828310 118.6812690  43.1056690
  34.2849720 118.6430890  44.5886160  38.5916040 108.2813090  38.9597890
  38.1484190 109.0622630  38.6282410  39.1501030 108.6042980  39.6668830
  42.8785850 111.1481610  44.5633210  42.4165220 111.3564630  45.3753150
  42.4763960 110.3340960  44.2603880  47.8790360 112.3690560  45.6929870
  47.0283950 112.0696310  46.0138940  47.7192150 112.6132570  44.7813690
  44.9740070 113.8692310  47.7928660  45.2993480 113.0356060  47.4530890
  45.7620400 114.3920830  47.9406990  41.7074860 107.9023790  33.8403720
  41.0829040 107.8983660  34.5657030  41.6204980 107.0354750  33.4439690
  40.6291940 108.8260420  40.8187490  40.9264270 109.7323250  40.7379510
  41.1777500 108.3379200  40.2047060  38.3830260 113.4046660  36.6879140
  38.1571180 113.1883830  37.5925760  37.6022790 113.8375120  36.3425110
  45.6128020 113.4110030  35.2869790  45.0136910 114.1345830  35.1033410
  46.1607630 113.3486810  34.5046240  40.8229470 114.3032240  47.3539410
  40.7273070 113.3626970  47.2039810  41.6661450 114.5247310  46.9587480
  44.2192890 112.0473570  37.3173070  44.6122460 112.3645770  36.5041760
  44.5809740 111.1685450  37.4317590  35.9540010 110.7145910  45.5073190
  35.5603400 111.5621120  45.7145970  35.2658410 110.0772280  45.6981830
  42.5285060 110.7980880  48.5769930  41.8383380 110.6053080  49.2116020
  43.2717360 111.0815520  49.1094230  33.2557060 108.6374370  39.5403270
  32.9670110 109.2077230  40.2528250  34.0002820 108.1578820  39.9034500
  33.4427290 112.5794490  30.7505990  33.3601960 113.5225250  30.8920980
  33.0910350 112.4369400  29.8718340  44.8048030 114.6379320  41.4123850
  44.0729150 115.1466130  41.7613950  44.4072370 113.8209300  41.1112630
  41.2425420 111.3133520  39.8176340  41.2461480 110.8723470  38.9680880
  42.1376540 111.6350850  39.9248160  37.0927800 111.1960010  38.7770550
  36.7527850 111.6735240  39.5337600  36.3305120 110.7425130  38.4171650
  41.3045570 112.3145600  32.8083100  41.4258390 112.2732080  33.7568920
  40.9194080 113.1769750  32.6529830  45.2673940 110.0913000  40.8246790
  45.2846680 110.5421650  41.6688640  45.0189520 109.1918640  41.0380230
  40.3167070 114.6246740  32.2066400  39.7483970 114.1764990  31.5802310
  41.0256070 114.9839520  31.6731550  48.6944690 107.5045180  46.6633170
  49.0190460 106.7734840  47.1891150  48.7301200 107.1858820  45.7614160
  35.3936250 118.5258760  46.0833130  35.0091040 117.8852430  46.6816090
  35.7048440 119.2294880  46.6527860  41.5433390 115.3735300  41.5641750
  41.9103520 114.8993870  42.3103090  41.3538450 116.2476870  41.9050090
  34.4073880 110.1178990  37.6935220  34.1220800 109.7534660  38.5313840
  34.3452740 109.3859450  37.0798360  39.3332760 114.4143940  43.8825960
  39.0289830 115.2935920  44.1076320  40.2879220 114.4743730  43.9183400
  37.8614550 118.6204930  34.4792810  37.0876810 118.0802550  34.3191530
  38.5909180 118.1011540  34.1410570  48.6202530 117.6170290  40.2719200
  49.3401650 118.1125580  39.8815310  48.4184350 116.9388180  39.6273070
  44.0812470 109.0108250  34.4148590  43.2677080 108.5121420  34.3393900
  43.8874420 109.8506500  33.9984940  44.0021330 117.6879350  46.1588200
  43.9358640 116.7675020  45.9045790  43.3726470 117.7854790  46.8732840
  46.7960860 113.3827900  32.7110750  47.6840480 113.6945130  32.5362090
  46.7665950 112.5100150  32.3191330  37.9051950 118.2885310  38.1171620
  38.4230620 117.4853570  38.0628510  37.4535970 118.2264450  38.9588450
  42.7921450 119.5551590  33.3898920  43.1337150 120.2993820  32.8942240
  41.9634160 119.8682710  33.7523750  35.3896490 115.2546680  45.0297320
  35.0311430 115.9200530  45.6170660  35.0951050 114.4230230  45.4009940
  38.5909610 115.7130920  47.9136870  38.2909750 115.8588100  47.0164690
  39.3620850 115.1536210  47.8210260  43.9338060 120.5099920  45.9092000
  43.9482600 119.5780880  45.6910910  43.2263160 120.5959680  46.5481770
  49.0675130 114.6939740  32.1790610  48.9838850 115.1253960  31.3287050
  49.7869320 115.1538090  32.6117430  50.1449270 117.1507260  45.2560580
  49.4197460 117.7436040  45.0589970  50.6724730 117.1430800  44.4573950
  50.0962380 121.5482000  34.9072740  49.4538540 120.8937620  35.1816460
  49.7093040 121.9537090  34.1313410  45.6748860 118.8767430  38.7544430
  46.0272680 118.2795560  38.0945800  44.7911190 118.5511660  38.9252680
  41.7612140 119.6365120  36.1614840  42.4483270 120.1834330  36.5422430
  40.9744560 120.1805850  36.1964450  33.9004540 115.2537940  31.6531920
  34.7699390 115.5362740  31.9367840  33.4094860 116.0673810  31.5380730
  41.0639350 116.6411150  35.7740200  41.5202130 117.4516400  36.0000390
  40.7127560 116.3234290  36.6058690  43.3671960 122.1517490  43.0032500
  44.0114180 122.3576870  43.6805920  43.7301400 121.3905890  42.5503350
  36.9651130 106.9848800  36.2462720  36.8365760 106.9766700  37.1947640
  36.1413150 107.3231890  35.8953730  44.6404040 120.1549840  41.7209950
  45.2826270 119.4543000  41.8342120  45.1653390 120.9348280  41.5406840
  48.4859760 120.4398460  31.4449090  48.2597340 119.7228900  32.0373730
  48.0955960 120.1910900  30.6070840  46.4141660 120.9544740  44.9246010
  46.7497900 121.5411430  45.6023930  45.4942000 120.8237450  45.1543800
  34.2675790 124.4665320  32.2193550  34.6273430 125.0654660  31.5650820
  34.1268130 125.0125210  32.9928580  33.9645060 108.7439920  45.7069420
  33.2503580 108.9436840  46.3122030  34.3840100 107.9679490  46.0784220
  48.0676010 118.3570400  33.1063250  47.7797710 118.8183090  33.8941130
  48.8628180 117.8968170  33.3747470  34.2517650 122.7320180  46.6935950
  34.3608770 121.7914920  46.5531340  33.5998210 122.9974930  46.0449680
  42.2430240 121.0036070  48.0934070  41.9227110 120.2845310  48.6379760
  41.5688600 121.6791140  48.1670130  40.2844410 121.8496520  33.0367220
  40.2754510 122.5826210  32.4211730  39.3642770 121.6028100  33.1294180
  35.8851050 117.0711410  33.7813980  35.2779000 117.8110310  33.7909280
  36.3600400 117.1610770  32.9552180  45.4583840 111.2362230  43.4570870
  45.8264660 110.4157440  43.7850440  44.5982040 111.2964120  43.8726520
  48.8245870 110.1919170  34.2658430  48.1959030 110.2964840  33.5516660
  48.3297790 110.4115950  35.0552310  43.2704010 121.9124760  31.6992410
  43.3715990 121.7088750  30.7694390  42.3705750 121.6583040  31.9040190
  40.7929900 112.4705120  35.6816310  40.0846050 112.9391460  36.1229920
  41.0774380 111.8127130  36.3161500  42.4185830 113.8901820  43.6808840
  42.9171080 114.3647640  44.3460690  42.5608780 112.9665340  43.8878870
  44.8245330 109.1955780  37.1212100  44.7013110 109.2141910  36.1721610
  45.7729890 109.2434720  37.2410500  41.9122120 124.4311080  36.3940080
  42.1663620 124.3932470  35.4719450  40.9634600 124.3044410  36.3868330
  38.9964920 110.7790200  33.0567020  39.8455450 111.2160350  32.9907210
  38.6296190 111.0910460  33.8839080  49.6252690 110.1069780  44.5237230
  49.1226290 110.8475180  44.8631040  50.4409350 110.4953780  44.2074020
  47.9174700 115.3502960  37.9698590  46.9764840 115.3653190  38.1446280
  48.2318770 114.5638920  38.4158890  37.8956340 117.0322560  31.5302550
  38.6619610 116.9203920  32.0927980  37.9731030 116.3360530  30.8779320
  36.5903100 114.4647630  32.2135440  36.6706690 113.5175140  32.3252840
  37.4822850 114.7954510  32.3196100  49.9200280 122.5211810  39.6452850
  50.0447700 123.3442980  40.1176660  50.7865840 122.3102540  39.2977000
  37.3917810 124.6143020  39.3169980  38.1280290 124.0658480  39.5878550
  37.7758730 125.4799030  39.1775970  34.2763290 120.6816590  35.1911490
  33.3503070 120.9237730  35.1816900  34.7419720 121.5090850  35.0696240
  36.3976090 123.7989090  48.5055560  37.1988820 124.1201140  48.9190960
  35.8827910 123.4384670  49.2275470  40.5020120 123.7873330  31.1395550
  41.2948730 124.0762160  30.6877340  39.9824470 123.3565500  30.4608030
  45.2340720 119.9068960  48.4530970  44.6278880 119.9300560  47.7126720
  44.9294830 119.1752000  48.9898220  46.6641090 123.6349250  47.0640380
  47.6162840 123.5507270  47.0140620  46.5169310 124.2990960  47.7374170
  49.5550290 123.0143460  32.5632290  49.2691800 122.6008600  31.7486470
  49.3569840 123.9431170  32.4432810  34.1173900 116.2862550  47.4491610
  34.6212920 115.7069830  48.0207840  33.3781320 116.5702780  47.9867980
  41.0197520 119.0076740  31.0037900  40.9148160 118.3929090  31.7299280
  40.8521740 118.4842630  30.2200910  41.1711840 117.6933540  46.9827130
  40.4057510 118.2618540  46.8981800  41.3527800 117.4009750  46.0895360
  44.2600250 118.0696770  31.6079890  43.7110350 118.5166070  32.2522630
  44.8819510 117.5646020  32.1317560  48.3135190 119.4238870  47.5402150
  49.0544660 119.7614630  47.0369610  47.5507870 119.5930930  46.9871920
  36.1496980 114.4292140  48.3441680  36.1902320 114.1306010  49.2526910
  37.0042480 114.8299750  48.1849200  39.9275370 117.0287690  33.5045190
  40.3491790 116.8627560  34.3476580  40.0526210 116.2187920  33.0100330
  38.0902790 113.0084240  46.3116170  37.5599250 112.5175190  45.6839510
  38.7590860 113.4368440  45.7774100  42.4403010 116.0525300  30.7522290
  42.9608670 115.3374320  30.3863440  43.0871410 116.6911170  31.0522800
  46.9880850 117.4753700  46.0757360  47.4021870 117.6298780  46.9247780
  46.0531850 117.6008920  46.2383140  47.4603020 114.8149860  48.0796510
  48.0423790 114.0602180  47.9916990  47.6364790 115.3457300  47.3027990
  38.5775090 109.9746610  46.3913460  38.4831960 109.3567360  45.6664330
  37.9972480 110.7012900  46.1643370  41.3436530 108.5319850  43.4240850
  40.8953830 108.5544110  42.5786400  40.7101730 108.1338870  44.0211150
  41.7496080 117.4274180  44.0453290  42.1684190 118.2706910  43.8729530
  40.8304710 117.5646220  43.8160070  44.0859980 115.1590360  45.4291130
  44.2056190 114.5631500  46.1685970  44.9453980 115.1960050  45.0092430
  46.4247880 115.7127550  44.0053640  45.8983100 116.2370170  43.4018780
  46.7679220 116.3454940  44.6363370  38.8234270 113.1020920  30.4503350
  38.6223330 112.2388280  30.8116690  38.6526320 113.0154280  29.5124950
  39.6003500 123.7327190  45.1611020  39.0624590 124.4573250  44.8419720
  39.8537460 123.2557530  44.3708360  40.8528750 111.7011710  46.6866950
  41.4428440 111.3927560  47.3744770  40.0348990 111.2291460  46.8426850
  45.6722180 111.3177520  46.9199970  44.9837700 110.6559060  46.8549960
  46.3928200 110.8715790  47.3648430  46.3022580 107.9129150  32.9790230
  46.5824870 107.0697050  33.3349650  45.5288310 108.1452260  33.4928980
  37.6217070 110.2021540  30.4381230  37.9242970 110.2088970  29.5300380
  38.3611660 109.8519400  30.9348890  42.4565710 124.9678400  45.4197670
  42.3824410 125.8713540  45.7270040  41.5544550 124.6490300  45.3919740
  40.8402000 109.1456160  31.4237430  40.4924000 108.4680150  30.8439880
  41.0414770 108.6845670  32.2380820  43.0051040 124.1336910  33.0424030
  43.9001830 124.4721880  33.0642790  43.0368670 123.4116320  32.4148310
  36.6447200 119.5063960  31.2711030  37.0822070 120.0493630  31.9268610
  37.1294930 118.6810910  31.2807370  33.8593000 122.2952990  38.7231290
  34.1896010 121.4274050  38.4909930  34.2884000 122.5011510  39.5536250
  38.4554920 120.6262000  36.3833260  38.1550460 120.5026970  37.2837170
  38.3492410 119.7670590  35.9748990  34.3483210 123.1623580  41.4612920
  33.9114200 123.3424380  42.2937070  34.9160890 123.9198200  41.3194640
  49.9845390 122.6640580  45.7490230  49.3847380 122.7233140  45.0054150
  50.1139290 121.7245560  45.8787080  51.2246840 120.4058400  31.0859940
  50.3939800 120.4735050  31.5567170  51.4018670 121.2962520  30.7826800
  50.6803300 117.1505880  33.5894140  51.4422210 117.7202530  33.6953830
  50.6957670 116.5833080  34.3602450  34.1807640 115.6743810  37.8201800
  33.5256480 115.4055450  37.1761500  35.0185590 115.5648290  37.3703780
  51.6863270 118.0055980  38.4336070  52.0572100 117.2223300  38.0272040
  52.3265200 118.6945080  38.2553370  48.6697030 119.3892560  43.8466390
  47.8556870 119.8189720  44.1092180  49.0771230 120.0010970  43.2335440
  50.7322470 117.4440250  30.7466660  51.0071310 118.3519130  30.6185880
  50.5433210 117.3802780  31.6828650  47.1298080 110.4685100  32.0420290
  47.5482960 110.2816080  31.2016950  46.8234140 109.6164150  32.3523220
  50.6287810 115.3809240  35.7396090  50.2531410 114.6137170  35.3077380
  49.8990930 115.7631940  36.2271020  35.2183570 116.0596380  42.3605140
  35.5856610 115.9723780  43.2401160  34.6494390 115.2962930  42.2612000
  50.0187430 114.5280760  45.3735610  49.7873520 114.2993510  44.4733560
  50.2791980 115.4480310  45.3280500  34.7699570 112.9705470  46.2663560
  33.8755620 112.9372230  46.6057270  35.3097120 113.1692260  47.0314810
  48.4575500 109.7537190  48.1515310  49.3345680 109.7620590  48.5349310
  48.4696340 109.0168030  47.5407660  33.3945720 112.8842740  33.7627130
  32.4909800 113.1472940  33.5878790  33.8786340 113.1553910  32.9827090
  49.9038770 113.6066730  39.0403330  50.4276250 113.1129380  38.4093500
  50.4898190 113.7417090  39.7850900  50.0828490 113.6906600  42.5622880
  49.1331200 113.6570140  42.6767870  50.2641500 114.6006710  42.3272650
  35.9372930 111.9408280  31.6721510  36.6464630 111.5191500  31.1868790
  35.2212870 112.0083510  31.0404860  35.5847090 107.9947610  30.7124160
  36.3075220 108.5356550  31.0305380  35.8571610 107.7211030  29.8365700
  49.3938740 112.8640080  34.9795740  49.8897860 112.6310950  35.7644620
  49.1954810 112.0251920  34.5633380  35.2739280 107.2453800  40.6146780
  35.9215470 106.6951180  40.1741940  35.6941120 107.4996950  41.4362590
  50.8225900 111.5001030  37.5133420  50.7125180 111.3457070  38.4515690
  51.5833490 110.9721970  37.2708830  49.1691620 107.4395160  43.9716420
  49.8063840 108.0529300  44.3375610  49.3166510 107.4755820  43.0265650
  51.7116170 109.3308950  30.7539560  52.6365480 109.1990130  30.5457850
  51.6891960 109.4101770  31.7076010  51.7854660 110.1019610  33.3796270
  50.9906160 110.0364730  33.9089180  51.9897940 111.0370250  33.3681620
  48.7273080 124.1411160  37.3734660  49.3232150 123.8195730  36.6969080
  48.9851230 123.6682980  38.1647930  35.0271280 107.4009470  43.3572100
  34.6786100 107.8573290  44.1230280  34.6958980 106.5066600  43.4394530
  36.6335650 120.5729070  47.5225290  36.5905280 120.2021980  48.4039750
  36.7646660 121.5106640  47.6627110  40.3341680 122.1288660  43.1235010
  40.0933040 122.3963220  42.2365530  41.2744320 122.2994390  43.1785870
  42.5396100 108.5921350  46.8791520  42.4784990 109.1843180  47.6286930
  43.4796480 108.4847310  46.7341780  45.1770660 108.2491410  46.5183810
  45.7911070 108.5670700  45.8564890  45.7220220 107.7640000  47.1379670
  51.5945840 124.1483040  43.9245650  51.1004120 124.5451910  43.2072780
  50.9859130 123.5232250  44.3182930  35.6991920 106.9285670  46.6322870
  36.2474910 106.7473720  45.8688980  35.7647230 106.1379780  47.1679180
  36.4723680 123.5191320  44.6423070  35.8784000 123.3876020  45.3813110
  36.4647520 122.6829460  44.1765170  45.9178700 106.8123550  42.8453100
  45.0438540 107.1458660  42.6426030  45.8089450 106.3396730  43.6704970
  46.8250680 109.0194420  44.2294820  46.4964040 108.2046180  43.8496550
  47.7732980 108.9764230  44.1060510  49.2785290 124.7906460  41.2032390
  48.8188260 125.5422270  40.8290410  48.6497750 124.0712930  41.1447190
  36.1035910 120.8849700  43.5931110  35.3769970 120.2654990  43.5257060
  36.1645060 121.2790310  42.7229190  39.7081010 123.0994700  40.3780520
  40.2246030 122.4882060  39.8528780  40.3578390 123.6023480  40.8691530
  42.4476510 123.9903190  41.2049500  42.7354320 123.7357490  40.3282510
  42.9599730 123.4380550  41.7955070  43.6653520 107.7293390  41.7846010
  42.8825310 108.2038890  42.0642770  43.3716450 106.8248220  41.6759190
  48.2174590 108.4316490  39.8295100  48.6582680 108.3761590  38.9816700
  47.9482180 109.3474500  39.9005280  50.0813160 108.0631730  37.8403920
  50.0201560 107.1192950  37.6934940  50.8605190 108.1711820  38.3857380
  34.3865910 124.2024090  36.8027870  34.2187950 123.5694770  37.5009760
  33.5200420 124.4083490  36.4522060  35.0093930 108.0340870  34.3059730
  35.7673290 108.1469750  33.7323760  34.5471100 108.8710070  34.2603160
  41.5507740 110.1480140  37.2962040  40.7382250 109.7737030  36.9557920
  42.0549380 109.3925220  37.5983230  46.0532720 106.8122590  38.5345110
  46.6562090 107.3842800  39.0093630  45.3125710 107.3762030  38.3119010
  49.1967320 107.2144150  33.8085390  49.3917950 108.1127600  34.0752820
  48.4097190 106.9831230  34.3018340  35.9928610 122.8957320  34.2478010
  35.4676230 123.2765350  33.5439970  35.9173190 123.5208090  34.9687720
  37.3819080 108.5604920  32.8461700  37.9111840 107.7734720  32.7169650
  38.0147400 109.2396110  33.0797230  39.5756920 108.2980060  35.9007090
  38.9459660 107.5967370  36.0677220  39.0362060 109.0584190  35.6840250
  42.5148870 124.9119290  48.5717700  43.4416180 124.6763560  48.6153660
  42.4999300 125.7391290  48.0903730  50.7493930 124.4544860  35.5691950
  50.9246120 123.7682600  34.9252870  50.0515500 124.9791910  35.1768620
  39.7012480 107.5764040  48.3359580  39.4196750 108.0797640  47.5720400
  40.0832180 106.7785790  47.9701710  38.5921580 124.8439700  33.1227260
  39.3240400 124.5598980  32.5751150  38.8515250 124.6052980  34.0126640
  37.7536370 120.9604430  33.1273590  37.1245250 121.4289530  33.6759420
  37.8684200 120.1153650  33.5619780  46.3027940 106.9917620  48.9140050
  46.1893390 107.3112230  49.8091570  47.1197680 107.3930130  48.6177330
  49.0826430 124.1389150  48.3958740  49.8751750 123.6438380  48.1884700
  49.3759580 124.8179290  49.0034350  45.2086090 115.0110090  19.2774790
  45.1280140 114.0964700  19.0066500  44.7950510 115.5077160  18.5714500
  43.3404130 116.7889110  21.1584060  42.5646230 116.3089550  21.4482630
  43.9917060 116.1094760  20.9840220  37.3569960 117.1008920  22.0359820
  36.5254840 116.8457630  22.4356330  37.9650940 117.1719690  22.7717740
  47.3611560 121.1949300  19.9383190  46.8993090 120.4236540  20.2670360
  48.1737110 121.2215370  20.4435640  37.3371220 121.1349010  22.2317840
  37.6399260 120.2446750  22.0528060  38.0814810 121.6919230  22.0040090
  35.7661910 112.0610810  15.8202210  34.8778610 112.4026780  15.7182090
  36.0503100 111.8611130  14.9283040  33.7294920 114.6616460  21.7041910
  34.3011030 113.8938660  21.7045550  33.7296460 114.9605220  20.7948520
  43.5874870 123.4807310  19.5587180  42.9686310 123.9364810  18.9881620
  44.4426650 123.6358770  19.1576880  42.7813120 119.4646300  21.1654220
  42.7121400 118.5236240  21.0043350  43.5432980 119.5547710  21.7376790
  34.9719790 110.0700820  23.4910840  34.7922630 109.1726570  23.7713600
  34.5699870 110.6172690  24.1657790  43.8118290 112.2716680  21.3923150
  44.1883110 111.3988560  21.2796820  43.7137800 112.6075380  20.5013590
  37.9423300 110.6442310  16.8540590  38.0490050 111.5446040  17.1609350
  37.0315660 110.5960280  16.5635240  47.5942410 109.7667120  18.3251490
  48.4152030 109.2763690  18.3676970  47.6276490 110.3564780  19.0783330
  35.5906460 112.5661320  22.0993180  36.2716570 112.8299690  22.7180580
  35.2754510 111.7262190  22.4331190  39.7831030 113.6128680  21.1865770
  40.2909250 114.1109650  21.8270790  40.3144270 112.8363880  21.0105130
  51.8841960 111.7833870  24.8895120  51.1794130 112.1715580  24.3710230
  52.1499880 112.4784160  25.4916050  38.0667130 108.2527240  25.4529190
  38.0685570 108.7699630  24.6475090  37.2371440 107.7757420  25.4299120
  44.4538220 118.3646550  16.9519090  43.8355490 118.8296000  16.3881810
  44.9661470 119.0574030  17.3688600  39.3169980 117.8922420  23.6302690
  38.9839360 118.5191340  24.2723760  39.4936660 118.4184300  22.8504360
  47.8303890 111.7067500  21.0979030  47.1259460 111.9952390  21.6782140
  48.1916050 112.5167610  20.7378590  37.7482460 109.9637200  23.4599640
  38.0899270 110.8079250  23.1653510  36.8098270 110.1120940  23.5764980
  38.5289080 119.8603220  25.4451870  39.1463080 120.5354300  25.1636320
  37.6682200 120.2691200  25.3539370  33.8221420 119.0503080  14.3258720
  33.4449400 119.5390180  13.5943620  34.0794490 119.7228360  14.9565250
  49.4466670 121.3242630  23.3606510  48.7630190 121.9941740  23.3523180
  49.9860960 121.5223280  22.5951370  50.8990810 111.1522290  21.4888240
  49.9515720 111.1861270  21.6203670  51.2240800 111.9661240  21.8737600
  41.4310350 107.4519470  19.7844230  41.7385330 106.8966360  19.0679730
  40.5011050 107.5863930  19.6017220  46.9825410 123.1686760  22.0751690
  46.9952570 122.7649050  21.2073950  46.4300630 123.9434050  21.9713120
  48.2770830 119.8902980  17.1641860  48.1667160 118.9477310  17.2891280
  48.2739080 120.2518620  18.0504620  46.3810850 118.0716600  23.4034300
  46.7979640 117.8576710  22.5687760  47.1050670 118.3289390  23.9742920
  43.8191110 115.5168300  16.5204350  42.8920390 115.4505680  16.7492820
  43.9715930 116.4548430  16.4059590  43.8060190 111.7885300  13.5171510
  42.8663860 111.9499260  13.6023970  44.1243450 112.5070980  12.9707500
  50.3272950 116.4703820  23.4950540  49.4991580 116.5396910  23.0200670
  50.9223430 117.0558130  23.0266370  47.8488400 117.0788600  17.0239600
  47.2300820 116.7408150  16.3765900  47.8312850 116.4348360  17.7318790
  47.2914960 113.2573140  24.4405410  46.8786140 114.0826850  24.6945400
  46.5590910 112.6718180  24.2481770  39.4247750 116.0433040  19.3024080
  39.0204750 115.3310290  18.8069980  39.5110870 115.6986280  20.1912120
  39.8929450 119.7300600  21.4663290  39.5957740 119.1246070  20.7871070
  40.8429270 119.7677910  21.3552650  38.1376370 112.8176250  23.0823120
  38.6890960 112.9271590  22.3076370  38.6519880 113.1913850  23.7978350
  47.9815060 123.3032470  25.1286390  47.5045620 124.1104660  24.9359000
  47.2976850 122.6510800  25.2812600  38.9847880 119.4682290  28.1171090
  38.0876410 119.6922260  28.3644490  39.0100750 119.5917230  27.1682490
  46.0253100 116.3175410  14.0312350  46.4646380 115.4797840  13.8850170
  46.7381520 116.9504810  14.1176490  37.8119100 116.3395610  26.6928460
  37.6726870 117.2118410  27.0615860  36.9300460 115.9968420  26.5476400
  44.1348480 121.2571480  17.9993590  44.5744390 121.9995810  17.5848980
  44.0735370 121.4998050  18.9232550  39.6099450 122.2817310  28.9013610
  39.5814880 122.6860260  28.0342040  39.4464420 121.3527670  28.7385210
  49.6070240 107.5718220  12.3453390  49.2942900 107.6645050  13.2452460
  50.3682710 108.1499250  12.2950820  36.1252380 114.9378020  16.8030730
  36.0049980 115.6640110  16.1912000  35.8153270 114.1680930  16.3258640
  51.5614270 123.0644410  30.1977780  52.0373990 123.5427300  30.8766860
  52.1821430 122.9961900  29.4723280  33.7637750 118.1093160  22.6099370
  33.8418170 118.2441930  21.6655090  34.3779430 117.4009050  22.8027490
  35.0085380 119.8093350  19.0205550  34.6013460 119.9507940  18.1659150
  35.8998390 119.5253510  18.8176760  50.9647520 120.2557260  27.3577790
  51.0910580 120.0169140  26.4394970  51.0068900 119.4241800  27.8299870
  44.8264260 123.9585260  25.9272600  45.3408930 123.8693270  26.7295030
  43.9833340 124.3044960  26.2200510  46.8018660 124.2440600  15.3556600
  46.6419800 123.9543540  16.2538430  46.6365370 123.4680730  14.8201830
  39.2807040 124.0239130  17.1328220  39.1049520 123.1074670  16.9196020
  38.4262780 124.3826420  17.3726020  46.5044790 121.7528160  13.9154600
  45.8109950 121.7505450  13.2556880  47.2467650 121.3287480  13.4848770
  46.0694720 123.3790870  17.9903090  46.5251670 122.5980250  18.3041710
  46.4087240 124.0897690  18.5344270  50.8171530 112.3089720  28.3227530
  50.2015800 112.8169390  27.7942990  50.4967950 111.4088050  28.2653470
  33.8197270 119.1507330  25.1493830  33.9828310 118.6812690  24.3313200
  34.2849720 118.6430890  25.8142670  38.5916040 108.2813090  20.1854400
  38.1484190 109.0622630  19.8538920  39.1501030 108.6042980  20.8925340
  42.8785850 111.1481610  25.7889720  42.4165220 111.3564630  26.6009660
  42.4763960 110.3340960  25.4860390  47.8790360 112.3690560  26.9186380
  47.0283950 112.0696310  27.2395450  47.7192150 112.6132570  26.0070200
  44.9740070 113.8692310  29.0185170  45.2993480 113.0356060  28.6787400
  45.7620400 114.3920830  29.1663500  41.7074860 107.9023790  15.0660230
  41.0829040 107.8983660  15.7913540  41.6204980 107.0354750  14.6696200
  40.6291940 108.8260420  22.0444000  40.9264270 109.7323250  21.9636020
  41.1777500 108.3379200  21.4303570  38.3830260 113.4046660  17.9135650
  38.1571180 113.1883830  18.8182270  37.6022790 113.8375120  17.5681620
  45.6128020 113.4110030  16.5126300  45.0136910 114.1345830  16.3289920
  46.1607630 113.3486810  15.7302750  40.8229470 114.3032240  28.5795920
  40.7273070 113.3626970  28.4296320  41.6661450 114.5247310  28.1843990
  44.2192890 112.0473570  18.5429580  44.6122460 112.3645770  17.7298270
  44.5809740 111.1685450  18.6574100  35.9540010 110.7145910  26.7329700
  35.5603400 111.5621120  26.9402480  35.2658410 110.0772280  26.9238340
  42.5285060 110.7980880  29.8026440  41.8383380 110.6053080  30.4372530
  43.2717360 111.0815520  30.3350740  33.2557060 108.6374370  20.7659780
  32.9670110 109.2077230  21.4784760  34.0002820 108.1578820  21.1291010
  33.4427290 112.5794490  11.9762500  33.3601960 113.5225250  12.1177490
  33.0910350 112.4369400  11.0974850  44.8048030 114.6379320  22.6380360
  44.0729150 115.1466130  22.9870460  44.4072370 113.8209300  22.3369140
  41.2425420 111.3133520  21.0432850  41.2461480 110.8723470  20.1937390
  42.1376540 111.6350850  21.1504670  37.0927800 111.1960010  20.0027060
  36.7527850 111.6735240  20.7594110  36.3305120 110.7425130  19.6428160
  41.3045570 112.3145600  14.0339610  41.4258390 112.2732080  14.9825430
  40.9194080 113.1769750  13.8786340  45.2673940 110.0913000  22.0503300
  45.2846680 110.5421650  22.8945150  45.0189520 109.1918640  22.2636740
  40.3167070 114.6246740  13.4322910  39.7483970 114.1764990  12.8058820
  41.0256070 114.9839520  12.8988060  48.6944690 107.5045180  27.8889680
  49.0190460 106.7734840  28.4147660  48.7301200 107.1858820  26.9870670
  35.3936250 118.5258760  27.3089640  35.0091040 117.8852430  27.9072600
  35.7048440 119.2294880  27.8784370  41.5433390 115.3735300  22.7898260
  41.9103520 114.8993870  23.5359600  41.3538450 116.2476870  23.1306600
  34.4073880 110.1178990  18.9191730  34.1220800 109.7534660  19.7570350
  34.3452740 109.3859450  18.3054870  39.3332760 114.4143940  25.1082470
  39.0289830 115.2935920  25.3332830  40.2879220 114.4743730  25.1439910
  37.8614550 118.6204930  15.7049320  37.0876810 118.0802550  15.5448040
  38.5909180 118.1011540  15.3667080  48.6202530 117.6170290  21.4975710
  49.3401650 118.1125580  21.1071820  48.4184350 116.9388180  20.8529580
  44.0812470 109.0108250  15.6405100  43.2677080 108.5121420  15.5650410
  43.8874420 109.8506500  15.2241450  44.0021330 117.6879350  27.3844710
  43.9358640 116.7675020  27.1302300  43.3726470 117.7854790  28.0989350
  46.7960860 113.3827900  13.9367260  47.6840480 113.6945130  13.7618600
  46.7665950 112.5100150  13.5447840  37.9051950 118.2885310  19.3428130
  38.4230620 117.4853570  19.2885020  37.4535970 118.2264450  20.1844960
  42.7921450 119.5551590  14.6155430  43.1337150 120.2993820  14.1198750
  41.9634160 119.8682710  14.9780260  35.3896490 115.2546680  26.2553830
  35.0311430 115.9200530  26.8427170  35.0951050 114.4230230  26.6266450
  38.5909610 115.7130920  29.1393380  38.2909750 115.8588100  28.2421200
  39.3620850 115.1536210  29.0466770  43.9338060 120.5099920  27.1348510
  43.9482600 119.5780880  26.9167420  43.2263160 120.5959680  27.7738280
  49.0675130 114.6939740  13.4047120  48.9838850 115.1253960  12.5543560
  49.7869320 115.1538090  13.8373940  50.1449270 117.1507260  26.4817090
  49.4197460 117.7436040  26.2846480  50.6724730 117.1430800  25.6830460
  50.0962380 121.5482000  16.1329250  49.4538540 120.8937620  16.4072970
  49.7093040 121.9537090  15.3569920  45.6748860 118.8767430  19.9800940
  46.0272680 118.2795560  19.3202310  44.7911190 118.5511660  20.1509190
  41.7612140 119.6365120  17.3871350  42.4483270 120.1834330  17.7678940
  40.9744560 120.1805850  17.4220960  33.9004540 115.2537940  12.8788430
  34.7699390 115.5362740  13.1624350  33.4094860 116.0673810  12.7637240
  41.0639350 116.6411150  16.9996710  41.5202130 117.4516400  17.2256900
  40.7127560 116.3234290  17.8315200  43.3671960 122.1517490  24.2289010
  44.0114180 122.3576870  24.9062430  43.7301400 121.3905890  23.7759860
  36.9651130 106.9848800  17.4719230  36.8365760 106.9766700  18.4204150
  36.1413150 107.3231890  17.1210240  44.6404040 120.1549840  22.9466460
  45.2826270 119.4543000  23.0598630  45.1653390 120.9348280  22.7663350
  48.4859760 120.4398460  12.6705600  48.2597340 119.7228900  13.2630240
  48.0955960 120.1910900  11.8327350  46.4141660 120.9544740  26.1502520
  46.7497900 121.5411430  26.8280440  45.4942000 120.8237450  26.3800310
  34.2675790 124.4665320  13.4450060  34.6273430 125.0654660  12.7907330
  34.1268130 125.0125210  14.2185090  33.9645060 108.7439920  26.9325930
  33.2503580 108.9436840  27.5378540  34.3840100 107.9679490  27.3040730
  48.0676010 118.3570400  14.3319760  47.7797710 118.8183090  15.1197640
  48.8628180 117.8968170  14.6003980  34.2517650 122.7320180  27.9192460
  34.3608770 121.7914920  27.7787850  33.5998210 122.9974930  27.2706190
  42.2430240 121.0036070  29.3190580  41.9227110 120.2845310  29.8636270
  41.5688600 121.6791140  29.3926640  40.2844410 121.8496520  14.2623730
  40.2754510 122.5826210  13.6468240  39.3642770 121.6028100  14.3550690
  35.8851050 117.0711410  15.0070490  35.2779000 117.8110310  15.0165790
  36.3600400 117.1610770  14.1808690  45.4583840 111.2362230  24.6827380
  45.8264660 110.4157440  25.0106950  44.5982040 111.2964120  25.0983030
  48.8245870 110.1919170  15.4914940  48.1959030 110.2964840  14.7773170
  48.3297790 110.4115950  16.2808820  43.2704010 121.9124760  12.9248920
  43.3715990 121.7088750  11.9950900  42.3705750 121.6583040  13.1296700
  40.7929900 112.4705120  16.9072820  40.0846050 112.9391460  17.3486430
  41.0774380 111.8127130  17.5418010  42.4185830 113.8901820  24.9065350
  42.9171080 114.3647640  25.5717200  42.5608780 112.9665340  25.1135380
  44.8245330 109.1955780  18.3468610  44.7013110 109.2141910  17.3978120
  45.7729890 109.2434720  18.4667010  41.9122120 124.4311080  17.6196590
  42.1663620 124.3932470  16.6975960  40.9634600 124.3044410  17.6124840
  38.9964920 110.7790200  14.2823530  39.8455450 111.2160350  14.2163720
  38.6296190 111.0910460  15.1095590  49.6252690 110.1069780  25.7493740
  49.1226290 110.8475180  26.0887550  50.4409350 110.4953780  25.4330530
  47.9174700 115.3502960  19.1955100  46.9764840 115.3653190  19.3702790
  48.2318770 114.5638920  19.6415400  37.8956340 117.0322560  12.7559060
  38.6619610 116.9203920  13.3184490  37.9731030 116.3360530  12.1035830
  36.5903100 114.4647630  13.4391950  36.6706690 113.5175140  13.5509350
  37.4822850 114.7954510  13.5452610  49.9200280 122.5211810  20.8709360
  50.0447700 123.3442980  21.3433170  50.7865840 122.3102540  20.5233510
  37.3917810 124.6143020  20.5426490  38.1280290 124.0658480  20.8135060
  37.7758730 125.4799030  20.4032480  34.2763290 120.6816590  16.4168000
  33.3503070 120.9237730  16.4073410  34.7419720 121.5090850  16.2952750
  36.3976090 123.7989090  29.7312070  37.1988820 124.1201140  30.1447470
  35.8827910 123.4384670  30.4531980  40.5020120 123.7873330  12.3652060
  41.2948730 124.0762160  11.9133850  39.9824470 123.3565500  11.6864540
  45.2340720 119.9068960  29.6787480  44.6278880 119.9300560  28.9383230
  44.9294830 119.1752000  30.2154730  46.6641090 123.6349250  28.2896890
  47.6162840 123.5507270  28.2397130  46.5169310 124.2990960  28.9630680
  49.5550290 123.0143460  13.7888800  49.2691800 122.6008600  12.9742980
  49.3569840 123.9431170  13.6689320  34.1173900 116.2862550  28.6748120
  34.6212920 115.7069830  29.2464350  33.3781320 116.5702780  29.2124490
  41.0197520 119.0076740  12.2294410  40.9148160 118.3929090  12.9555790
  40.8521740 118.4842630  11.4457420  41.1711840 117.6933540  28.2083640
  40.4057510 118.2618540  28.1238310  41.3527800 117.4009750  27.3151870
  44.2600250 118.0696770  12.8336400  43.7110350 118.5166070  13.4779140
  44.8819510 117.5646020  13.3574070  48.3135190 119.4238870  28.7658660
  49.0544660 119.7614630  28.2626120  47.5507870 119.5930930  28.2128430
  36.1496980 114.4292140  29.5698190  36.1902320 114.1306010  30.4783420
  37.0042480 114.8299750  29.4105710  39.9275370 117.0287690  14.7301700
  40.3491790 116.8627560  15.5733090  40.0526210 116.2187920  14.2356840
  38.0902790 113.0084240  27.5372680  37.5599250 112.5175190  26.9096020
  38.7590860 113.4368440  27.0030610  42.4403010 116.0525300  11.9778800
  42.9608670 115.3374320  11.6119950  43.0871410 116.6911170  12.2779310
  46.9880850 117.4753700  27.3013870  47.4021870 117.6298780  28.1504290
  46.0531850 117.6008920  27.4639650  47.4603020 114.8149860  29.3053020
  48.0423790 114.0602180  29.2173500  47.6364790 115.3457300  28.5284500
  38.5775090 109.9746610  27.6169970  38.4831960 109.3567360  26.8920840
  37.9972480 110.7012900  27.3899880  41.3436530 108.5319850  24.6497360
  40.8953830 108.5544110  23.8042910  40.7101730 108.1338870  25.2467660
  41.7496080 117.4274180  25.2709800  42.1684190 118.2706910  25.0986040
  40.8304710 117.5646220  25.0416580  44.0859980 115.1590360  26.6547640
  44.2056190 114.5631500  27.3942480  44.9453980 115.1960050  26.2348940
  46.4247880 115.7127550  25.2310150  45.8983100 116.2370170  24.6275290
  46.7679220 116.3454940  25.8619880  38.8234270 113.1020920  11.6759860
  38.6223330 112.2388280  12.0373200  38.6526320 113.0154280  10.7381460
  39.6003500 123.7327190  26.3867530  39.0624590 124.4573250  26.0676230
  39.8537460 123.2557530  25.5964870  40.8528750 111.7011710  27.9123460
  41.4428440 111.3927560  28.6001280  40.0348990 111.2291460  28.0683360
  45.6722180 111.3177520  28.1456480  44.9837700 110.6559060  28.0806470
  46.3928200 110.8715790  28.5904940  46.3022580 107.9129150  14.2046740
  46.5824870 107.0697050  14.5606160  45.5288310 108.1452260  14.7185490
  37.6217070 110.2021540  11.6637740  37.9242970 110.2088970  10.7556890
  38.3611660 109.8519400  12.1605400  42.4565710 124.9678400  26.6454180
  42.3824410 125.8713540  26.9526550  41.5544550 124.6490300  26.6176250
  40.8402000 109.1456160  12.6493940  40.4924000 108.4680150  12.0696390
  41.0414770 108.6845670  13.4637330  43.0051040 124.1336910  14.2680540
  43.9001830 124.4721880  14.2899300  43.0368670 123.4116320  13.6404820
  36.6447200 119.5063960  12.4967540  37.0822070 120.0493630  13.1525120
  37.1294930 118.6810910  12.5063880  33.8593000 122.2952990  19.9487800
  34.1896010 121.4274050  19.7166440  34.2884000 122.5011510  20.7792760
  38.4554920 120.6262000  17.6089770  38.1550460 120.5026970  18.5093680
  38.3492410 119.7670590  17.2005500  34.3483210 123.1623580  22.6869430
  33.9114200 123.3424380  23.5193580  34.9160890 123.9198200  22.5451150
  49.9845390 122.6640580  26.9746740  49.3847380 122.7233140  26.2310660
  50.1139290 121.7245560  27.1043590  51.2246840 120.4058400  12.3116450
  50.3939800 120.4735050  12.7823680  51.4018670 121.2962520  12.0083310
  50.6803300 117.1505880  14.8150650  51.4422210 117.7202530  14.9210340
  50.6957670 116.5833080  15.5858960  34.1807640 115.6743810  19.0458310
  33.5256480 115.4055450  18.4018010  35.0185590 115.5648290  18.5960290
  51.6863270 118.0055980  19.6592580  52.0572100 117.2223300  19.2528550
  52.3265200 118.6945080  19.4809880  48.6697030 119.3892560  25.0722900
  47.8556870 119.8189720  25.3348690  49.0771230 120.0010970  24.4591950
  50.7322470 117.4440250  11.9723170  51.0071310 118.3519130  11.8442390
  50.5433210 117.3802780  12.9085160  47.1298080 110.4685100  13.2676800
  47.5482960 110.2816080  12.4273460  46.8234140 109.6164150  13.5779730
  50.6287810 115.3809240  16.9652600  50.2531410 114.6137170  16.5333890
  49.8990930 115.7631940  17.4527530  35.2183570 116.0596380  23.5861650
  35.5856610 115.9723780  24.4657670  34.6494390 115.2962930  23.4868510
  50.0187430 114.5280760  26.5992120  49.7873520 114.2993510  25.6990070
  50.2791980 115.4480310  26.5537010  34.7699570 112.9705470  27.4920070
  33.8755620 112.9372230  27.8313780  35.3097120 113.1692260  28.2571320
  48.4575500 109.7537190  29.3771820  49.3345680 109.7620590  29.7605820
  48.4696340 109.0168030  28.7664170  33.3945720 112.8842740  14.9883640
  32.4909800 113.1472940  14.8135300  33.8786340 113.1553910  14.2083600
  49.9038770 113.6066730  20.2659840  50.4276250 113.1129380  19.6350010
  50.4898190 113.7417090  21.0107410  50.0828490 113.6906600  23.7879390
  49.1331200 113.6570140  23.9024380  50.2641500 114.6006710  23.5529160
  35.9372930 111.9408280  12.8978020  36.6464630 111.5191500  12.4125300
  35.2212870 112.0083510  12.2661370  35.5847090 107.9947610  11.9380670
  36.3075220 108.5356550  12.2561890  35.8571610 107.7211030  11.0622210
  49.3938740 112.8640080  16.2052250  49.8897860 112.6310950  16.9901130
  49.1954810 112.0251920  15.7889890  35.2739280 107.2453800  21.8403290
  35.9215470 106.6951180  21.3998450  35.6941120 107.4996950  22.6619100
  50.8225900 111.5001030  18.7389930  50.7125180 111.3457070  19.6772200
  51.5833490 110.9721970  18.4965340  49.1691620 107.4395160  25.1972930
  49.8063840 108.0529300  25.5632120  49.3166510 107.4755820  24.2522160
  51.7116170 109.3308950  11.9796070  52.6365480 109.1990130  11.7714360
  51.6891960 109.4101770  12.9332520  51.7854660 110.1019610  14.6052780
  50.9906160 110.0364730  15.1345690  51.9897940 111.0370250  14.5938130
  48.7273080 124.1411160  18.5991170  49.3232150 123.8195730  17.9225590
  48.9851230 123.6682980  19.3904440  35.0271280 107.4009470  24.5828610
  34.6786100 107.8573290  25.3486790  34.6958980 106.5066600  24.6651040
  36.6335650 120.5729070  28.7481800  36.5905280 120.2021980  29.6296260
  36.7646660 121.5106640  28.8883620  40.3341680 122.1288660  24.3491520
  40.0933040 122.3963220  23.4622040  41.2744320 122.2994390  24.4042380
  42.5396100 108.5921350  28.1048030  42.4784990 109.1843180  28.8543440
  43.4796480 108.4847310  27.9598290  45.1770660 108.2491410  27.7440320
  45.7911070 108.5670700  27.0821400  45.7220220 107.7640000  28.3636180
  51.5945840 124.1483040  25.1502160  51.1004120 124.5451910  24.4329290
  50.9859130 123.5232250  25.5439440  35.6991920 106.9285670  27.8579380
  36.2474910 106.7473720  27.0945490  35.7647230 106.1379780  28.3935690
  36.4723680 123.5191320  25.8679580  35.8784000 123.3876020  26.6069620
  36.4647520 122.6829460  25.4021680  45.9178700 106.8123550  24.0709610
  45.0438540 107.1458660  23.8682540  45.8089450 106.3396730  24.8961480
  46.8250680 109.0194420  25.4551330  46.4964040 108.2046180  25.0753060
  47.7732980 108.9764230  25.3317020  49.2785290 124.7906460  22.4288900
  48.8188260 125.5422270  22.0546920  48.6497750 124.0712930  22.3703700
  36.1035910 120.8849700  24.8187620  35.3769970 120.2654990  24.7513570
  36.1645060 121.2790310  23.9485700  39.7081010 123.0994700  21.6037030
  40.2246030 122.4882060  21.0785290  40.3578390 123.6023480  22.0948040
  42.4476510 123.9903190  22.4306010  42.7354320 123.7357490  21.5539020
  42.9599730 123.4380550  23.0211580  43.6653520 107.7293390  23.0102520
  42.8825310 108.2038890  23.2899280  43.3716450 106.8248220  22.9015700
  48.2174590 108.4316490  21.0551610  48.6582680 108.3761590  20.2073210
  47.9482180 109.3474500  21.1261790  50.0813160 108.0631730  19.0660430
  50.0201560 107.1192950  18.9191450  50.8605190 108.1711820  19.6113890
  34.3865910 124.2024090  18.0284380  34.2187950 123.5694770  18.7266270
  33.5200420 124.4083490  17.6778570  35.0093930 108.0340870  15.5316240
  35.7673290 108.1469750  14.9580270  34.5471100 108.8710070  15.4859670
  41.5507740 110.1480140  18.5218550  40.7382250 109.7737030  18.1814430
  42.0549380 109.3925220  18.8239740  46.0532720 106.8122590  19.7601620
  46.6562090 107.3842800  20.2350140  45.3125710 107.3762030  19.5375520
  49.1967320 107.2144150  15.0341900  49.3917950 108.1127600  15.3009330
  48.4097190 106.9831230  15.5274850  35.9928610 122.8957320  15.4734520
  35.4676230 123.2765350  14.7696480  35.9173190 123.5208090  16.1944230
  37.3819080 108.5604920  14.0718210  37.9111840 107.7734720  13.9426160
  38.0147400 109.2396110  14.3053740  39.5756920 108.2980060  17.1263600
  38.9459660 107.5967370  17.2933730  39.0362060 109.0584190  16.9096760
  42.5148870 124.9119290  29.7974210  43.4416180 124.6763560  29.8410170
  42.4999300 125.7391290  29.3160240  50.7493930 124.4544860  16.7948460
  50.9246120 123.7682600  16.1509380  50.0515500 124.9791910  16.4025130
  39.7012480 107.5764040  29.5616090  39.4196750 108.0797640  28.7976910
  40.0832180 106.7785790  29.1958220  38.5921580 124.8439700  14.3483770
  39.3240400 124.5598980  13.8007660  38.8515250 124.6052980  15.2383150
  37.7536370 120.9604430  14.3530100  37.1245250 121.4289530  14.9015930
  37.8684200 120.1153650  14.7876290  46.3027940 106.9917620  30.1396560
  46.1893390 107.3112230  31.0348080  47.1197680 107.3930130  29.8433840
  49.0826430 124.1389150  29.6215250  49.8751750 123.6438380  29.4141210
  49.3759580 124.8179290  30.2290860  43.3404130 116.7889110   2.3840570
  42.5646230 116.3089550   2.6739140  43.9917060 116.1094760   2.2096730
  37.3569960 117.1008920   3.2616330  36.5254840 116.8457630   3.6612840
  37.9650940 117.1719690   3.9974250  37.3371220 121.1349010   3.4574350
  37.6399260 120.2446750   3.2784570  38.0814810 121.6919230   3.2296600
  33.7294920 114.6616460   2.9298420  34.3011030 113.8938660   2.9302060
  33.7296460 114.9605220   2.0205030  42.7813120 119.4646300   2.3910730
  42.7121400 118.5236240   2.2299860  43.5432980 119.5547710   2.9633300
  34.9719790 110.0700820   4.7167350  34.7922630 109.1726570   4.9970110
  34.5699870 110.6172690   5.3914300  43.8118290 112.2716680   2.6179660
  44.1883110 111.3988560   2.5053330  43.7137800 112.6075380   1.7270100
  35.5906460 112.5661320   3.3249690  36.2716570 112.8299690   3.9437090
  35.2754510 111.7262190   3.6587700  39.7831030 113.6128680   2.4122280
  40.2909250 114.1109650   3.0527300  40.3144270 112.8363880   2.2361640
  51.8841960 111.7833870   6.1151630  51.1794130 112.1715580   5.5966740
  52.1499880 112.4784160   6.7172560  38.0667130 108.2527240   6.6785700
  38.0685570 108.7699630   5.8731600  37.2371440 107.7757420   6.6555630
  39.3169980 117.8922420   4.8559200  38.9839360 118.5191340   5.4980270
  39.4936660 118.4184300   4.0760870  47.8303890 111.7067500   2.3235540
  47.1259460 111.9952390   2.9038650  48.1916050 112.5167610   1.9635100
  37.7482460 109.9637200   4.6856150  38.0899270 110.8079250   4.3910020
  36.8098270 110.1120940   4.8021490  38.5289080 119.8603220   6.6708380
  39.1463080 120.5354300   6.3892830  37.6682200 120.2691200   6.5795880
  49.4466670 121.3242630   4.5863020  48.7630190 121.9941740   4.5779690
  49.9860960 121.5223280   3.8207880  50.8990810 111.1522290   2.7144750
  49.9515720 111.1861270   2.8460180  51.2240800 111.9661240   3.0994110
  46.9825410 123.1686760   3.3008200  46.9952570 122.7649050   2.4330460
  46.4300630 123.9434050   3.1969630  46.3810850 118.0716600   4.6290810
  46.7979640 117.8576710   3.7944270  47.1050670 118.3289390   5.1999430
  50.3272950 116.4703820   4.7207050  49.4991580 116.5396910   4.2457180
  50.9223430 117.0558130   4.2522880  47.2914960 113.2573140   5.6661920
  46.8786140 114.0826850   5.9201910  46.5590910 112.6718180   5.4738280
  39.8929450 119.7300600   2.6919800  39.5957740 119.1246070   2.0127580
  40.8429270 119.7677910   2.5809160  38.1376370 112.8176250   4.3079630
  38.6890960 112.9271590   3.5332880  38.6519880 113.1913850   5.0234860
  47.9815060 123.3032470   6.3542900  47.5045620 124.1104660   6.1615510
  47.2976850 122.6510800   6.5069110  38.9847880 119.4682290   9.3427600
  38.0876410 119.6922260   9.5901000  39.0100750 119.5917230   8.3939000
  37.8119100 116.3395610   7.9184970  37.6726870 117.2118410   8.2872370
  36.9300460 115.9968420   7.7732910  39.6099450 122.2817310  10.1270120
  39.5814880 122.6860260   9.2598550  39.4464420 121.3527670   9.9641720
  51.5614270 123.0644410  11.4234290  52.0373990 123.5427300  12.1023370
  52.1821430 122.9961900  10.6979790  33.7637750 118.1093160   3.8355880
  33.8418170 118.2441930   2.8911600  34.3779430 117.4009050   4.0284000
  50.9647520 120.2557260   8.5834300  51.0910580 120.0169140   7.6651480
  51.0068900 119.4241800   9.0556380  44.8264260 123.9585260   7.1529110
  45.3408930 123.8693270   7.9551540  43.9833340 124.3044960   7.4457020
  50.8171530 112.3089720   9.5484040  50.2015800 112.8169390   9.0199500
  50.4967950 111.4088050   9.4909980  33.8197270 119.1507330   6.3750340
  33.9828310 118.6812690   5.5569710  34.2849720 118.6430890   7.0399180
  42.8785850 111.1481610   7.0146230  42.4165220 111.3564630   7.8266170
  42.4763960 110.3340960   6.7116900  47.8790360 112.3690560   8.1442890
  47.0283950 112.0696310   8.4651960  47.7192150 112.6132570   7.2326710
  44.9740070 113.8692310  10.2441680  45.2993480 113.0356060   9.9043910
  45.7620400 114.3920830  10.3920010  40.6291940 108.8260420   3.2700510
  40.9264270 109.7323250   3.1892530  41.1777500 108.3379200   2.6560080
  40.8229470 114.3032240   9.8052430  40.7273070 113.3626970   9.6552830
  41.6661450 114.5247310   9.4100500  35.9540010 110.7145910   7.9586210
  35.5603400 111.5621120   8.1658990  35.2658410 110.0772280   8.1494850
  42.5285060 110.7980880  11.0282950  41.8383380 110.6053080  11.6629040
  43.2717360 111.0815520  11.5607250  33.2557060 108.6374370   1.9916290
  32.9670110 109.2077230   2.7041270  34.0002820 108.1578820   2.3547520
  44.8048030 114.6379320   3.8636870  44.0729150 115.1466130   4.2126970
  44.4072370 113.8209300   3.5625650  41.2425420 111.3133520   2.2689360
  41.2461480 110.8723470   1.4193900  42.1376540 111.6350850   2.3761180
  45.2673940 110.0913000   3.2759810  45.2846680 110.5421650   4.1201660
  45.0189520 109.1918640   3.4893250  48.6944690 107.5045180   9.1146190
  49.0190460 106.7734840   9.6404170  48.7301200 107.1858820   8.2127180
  35.3936250 118.5258760   8.5346150  35.0091040 117.8852430   9.1329110
  35.7048440 119.2294880   9.1040880  41.5433390 115.3735300   4.0154770
  41.9103520 114.8993870   4.7616110  41.3538450 116.2476870   4.3563110
  39.3332760 114.4143940   6.3338980  39.0289830 115.2935920   6.5589340
  40.2879220 114.4743730   6.3696420  48.6202530 117.6170290   2.7232220
  49.3401650 118.1125580   2.3328330  48.4184350 116.9388180   2.0786090
  44.0021330 117.6879350   8.6101220  43.9358640 116.7675020   8.3558810
  43.3726470 117.7854790   9.3245860  35.3896490 115.2546680   7.4810340
  35.0311430 115.9200530   8.0683680  35.0951050 114.4230230   7.8522960
  38.5909610 115.7130920  10.3649890  38.2909750 115.8588100   9.4677710
  39.3620850 115.1536210  10.2723280  43.9338060 120.5099920   8.3605020
  43.9482600 119.5780880   8.1423930  43.2263160 120.5959680   8.9994790
  50.1449270 117.1507260   7.7073600  49.4197460 117.7436040   7.5102990
  50.6724730 117.1430800   6.9086970  43.3671960 122.1517490   5.4545520
  44.0114180 122.3576870   6.1318940  43.7301400 121.3905890   5.0016370
  44.6404040 120.1549840   4.1722970  45.2826270 119.4543000   4.2855140
  45.1653390 120.9348280   3.9919860  46.4141660 120.9544740   7.3759030
  46.7497900 121.5411430   8.0536950  45.4942000 120.8237450   7.6056820
  33.9645060 108.7439920   8.1582440  33.2503580 108.9436840   8.7635050
  34.3840100 107.9679490   8.5297240  34.2517650 122.7320180   9.1448970
  34.3608770 121.7914920   9.0044360  33.5998210 122.9974930   8.4962700
  42.2430240 121.0036070  10.5447090  41.9227110 120.2845310  11.0892780
  41.5688600 121.6791140  10.6183150  45.4583840 111.2362230   5.9083890
  45.8264660 110.4157440   6.2363460  44.5982040 111.2964120   6.3239540
  42.4185830 113.8901820   6.1321860  42.9171080 114.3647640   6.7973710
  42.5608780 112.9665340   6.3391890  49.6252690 110.1069780   6.9750250
  49.1226290 110.8475180   7.3144060  50.4409350 110.4953780   6.6587040
  49.9200280 122.5211810   2.0965870  50.0447700 123.3442980   2.5689680
  50.7865840 122.3102540   1.7490020  37.3917810 124.6143020   1.7683000
  38.1280290 124.0658480   2.0391570  37.7758730 125.4799030   1.6288990
  36.3976090 123.7989090  10.9568580  37.1988820 124.1201140  11.3703980
  35.8827910 123.4384670  11.6788490  45.2340720 119.9068960  10.9043990
  44.6278880 119.9300560  10.1639740  44.9294830 119.1752000  11.4411240
  46.6641090 123.6349250   9.5153400  47.6162840 123.5507270   9.4653640
  46.5169310 124.2990960  10.1887190  34.1173900 116.2862550   9.9004630
  34.6212920 115.7069830  10.4720860  33.3781320 116.5702780  10.4381000
  41.1711840 117.6933540   9.4340150  40.4057510 118.2618540   9.3494820
  41.3527800 117.4009750   8.5408380  48.3135190 119.4238870   9.9915170
  49.0544660 119.7614630   9.4882630  47.5507870 119.5930930   9.4384940
  36.1496980 114.4292140  10.7954700  36.1902320 114.1306010  11.7039930
  37.0042480 114.8299750  10.6362220  38.0902790 113.0084240   8.7629190
  37.5599250 112.5175190   8.1352530  38.7590860 113.4368440   8.2287120
  46.9880850 117.4753700   8.5270380  47.4021870 117.6298780   9.3760800
  46.0531850 117.6008920   8.6896160  47.4603020 114.8149860  10.5309530
  48.0423790 114.0602180  10.4430010  47.6364790 115.3457300   9.7541010
  38.5775090 109.9746610   8.8426480  38.4831960 109.3567360   8.1177350
  37.9972480 110.7012900   8.6156390  41.3436530 108.5319850   5.8753870
  40.8953830 108.5544110   5.0299420  40.7101730 108.1338870   6.4724170
  41.7496080 117.4274180   6.4966310  42.1684190 118.2706910   6.3242550
  40.8304710 117.5646220   6.2673090  44.0859980 115.1590360   7.8804150
  44.2056190 114.5631500   8.6198990  44.9453980 115.1960050   7.4605450
  46.4247880 115.7127550   6.4566660  45.8983100 116.2370170   5.8531800
  46.7679220 116.3454940   7.0876390  39.6003500 123.7327190   7.6124040
  39.0624590 124.4573250   7.2932740  39.8537460 123.2557530   6.8221380
  40.8528750 111.7011710   9.1379970  41.4428440 111.3927560   9.8257790
  40.0348990 111.2291460   9.2939870  45.6722180 111.3177520   9.3712990
  44.9837700 110.6559060   9.3062980  46.3928200 110.8715790   9.8161450
  42.4565710 124.9678400   7.8710690  42.3824410 125.8713540   8.1783060
  41.5544550 124.6490300   7.8432760  34.3483210 123.1623580   3.9125940
  33.9114200 123.3424380   4.7450090  34.9160890 123.9198200   3.7707660
  49.9845390 122.6640580   8.2003250  49.3847380 122.7233140   7.4567170
  50.1139290 121.7245560   8.3300100  48.6697030 119.3892560   6.2979410
  47.8556870 119.8189720   6.5605200  49.0771230 120.0010970   5.6848460
  35.2183570 116.0596380   4.8118160  35.5856610 115.9723780   5.6914180
  34.6494390 115.2962930   4.7125020  50.0187430 114.5280760   7.8248630
  49.7873520 114.2993510   6.9246580  50.2791980 115.4480310   7.7793520
  34.7699570 112.9705470   8.7176580  33.8755620 112.9372230   9.0570290
  35.3097120 113.1692260   9.4827830  48.4575500 109.7537190  10.6028330
  49.3345680 109.7620590  10.9862330  48.4696340 109.0168030   9.9920680
  50.0828490 113.6906600   5.0135900  49.1331200 113.6570140   5.1280890
  50.2641500 114.6006710   4.7785670  35.2739280 107.2453800   3.0659800
  35.9215470 106.6951180   2.6254960  35.6941120 107.4996950   3.8875610
  49.1691620 107.4395160   6.4229440  49.8063840 108.0529300   6.7888630
  49.3166510 107.4755820   5.4778670  35.0271280 107.4009470   5.8085120
  34.6786100 107.8573290   6.5743300  34.6958980 106.5066600   5.8907550
  36.6335650 120.5729070   9.9738310  36.5905280 120.2021980  10.8552770
  36.7646660 121.5106640  10.1140130  40.3341680 122.1288660   5.5748030
  40.0933040 122.3963220   4.6878550  41.2744320 122.2994390   5.6298890
  42.5396100 108.5921350   9.3304540  42.4784990 109.1843180  10.0799950
  43.4796480 108.4847310   9.1854800  45.1770660 108.2491410   8.9696830
  45.7911070 108.5670700   8.3077910  45.7220220 107.7640000   9.5892690
  51.5945840 124.1483040   6.3758670  51.1004120 124.5451910   5.6585800
  50.9859130 123.5232250   6.7695950  35.6991920 106.9285670   9.0835890
  36.2474910 106.7473720   8.3202000  35.7647230 106.1379780   9.6192200
  36.4723680 123.5191320   7.0936090  35.8784000 123.3876020   7.8326130
  36.4647520 122.6829460   6.6278190  45.9178700 106.8123550   5.2966120
  45.0438540 107.1458660   5.0939050  45.8089450 106.3396730   6.1217990
  46.8250680 109.0194420   6.6807840  46.4964040 108.2046180   6.3009570
  47.7732980 108.9764230   6.5573530  49.2785290 124.7906460   3.6545410
  48.8188260 125.5422270   3.2803430  48.6497750 124.0712930   3.5960210
  36.1035910 120.8849700   6.0444130  35.3769970 120.2654990   5.9770080
  36.1645060 121.2790310   5.1742210  39.7081010 123.0994700   2.8293540
  40.2246030 122.4882060   2.3041800  40.3578390 123.6023480   3.3204550
  42.4476510 123.9903190   3.6562520  42.7354320 123.7357490   2.7795530
  42.9599730 123.4380550   4.2468090  43.6653520 107.7293390   4.2359030
  42.8825310 108.2038890   4.5155790  43.3716450 106.8248220   4.1272210
  48.2174590 108.4316490   2.2808120  48.6582680 108.3761590   1.4329720
  47.9482180 109.3474500   2.3518300  42.5148870 124.9119290  11.0230720
  43.4416180 124.6763560  11.0666680  42.4999300 125.7391290  10.5416750
  39.7012480 107.5764040  10.7872600  39.4196750 108.0797640  10.0233420
  40.0832180 106.7785790  10.4214730  46.3027940 106.9917620  11.3653070
  46.1893390 107.3112230  12.2604590  47.1197680 107.3930130  11.0690350
  49.0826430 124.1389150  10.8471760  49.8751750 123.6438380  10.6397720
  49.3759580 124.8179290  11.4547370  45.2086090  96.2366600 282.1183650
  45.1280140  95.3221210 281.8475360  44.7950510  96.7333670 281.4123360
  43.3404130  98.0145620 283.9992920  42.5646230  97.5346060 284.2891490
  43.9917060  97.3351270 283.8249080  47.3611560 102.4205810 282.7792050
  46.8993090 101.6493050 283.1079220  48.1737110 102.4471880 283.2844500
  35.7661910  93.2867320 278.6611070  34.8778610  93.6283290 278.5590950
  36.0503100  93.0867640 277.7691900  43.5874870 104.7063820 282.3996040
  42.9686310 105.1621320 281.8290480  44.4426650 104.8615280 281.9985740
  43.8118290  93.4973190 284.2332010  44.1883110  92.6245070 284.1205680
  43.7137800  93.8331890 283.3422450  37.9423300  91.8698820 279.6949450
  38.0490050  92.7702550 280.0018210  37.0315660  91.8216790 279.4044100
  47.5942410  90.9923630 281.1660350  48.4152030  90.5020200 281.2085830
  47.6276490  91.5821290 281.9192190  44.4538220  99.5903060 279.7927950
  43.8355490 100.0552510 279.2290670  44.9661470 100.2830540 280.2097460
  33.8221420 100.2759590 277.1667580  33.4449400 100.7646690 276.4352480
  34.0794490 100.9484870 277.7974110  41.4310350  88.6775980 282.6253090
  41.7385330  88.1222870 281.9088590  40.5011050  88.8120440 282.4426080
  48.2770830 101.1159490 280.0050720  48.1667160 100.1733820 280.1300140
  48.2739080 101.4775130 280.8913480  43.8191110  96.7424810 279.3613210
  42.8920390  96.6762190 279.5901680  43.9715930  97.6804940 279.2468450
  43.8060190  93.0141810 276.3580370  42.8663860  93.1755770 276.4432830
  44.1243450  93.7327490 275.8116360  47.8488400  98.3045110 279.8648460
  47.2300820  97.9664660 279.2174760  47.8312850  97.6604870 280.5727650
  39.4247750  97.2689550 282.1432940  39.0204750  96.5566800 281.6478840
  39.5110870  96.9242790 283.0320980  39.8929450 100.9557110 284.3072150
  39.5957740 100.3502580 283.6279930  40.8429270 100.9934420 284.1961510
  46.0253100  97.5431920 276.8721210  46.4646380  96.7054350 276.7259030
  46.7381520  98.1761320 276.9585350  44.1348480 102.4827990 280.8402450
  44.5744390 103.2252320 280.4257840  44.0735370 102.7254560 281.7641410
  49.6070240  88.7974730 275.1862250  49.2942900  88.8901560 276.0861320
  50.3682710  89.3755760 275.1359680  36.1252380  96.1634530 279.6439590
  36.0049980  96.8896620 279.0320860  35.8153270  95.3937440 279.1667500
  35.0085380 101.0349860 281.8614410  34.6013460 101.1764450 281.0068010
  35.8998390 100.7510020 281.6585620  46.8018660 105.4697110 278.1965460
  46.6419800 105.1800050 279.0947290  46.6365370 104.6937240 277.6610690
  39.2807040 105.2495640 279.9737080  39.1049520 104.3331180 279.7604880
  38.4262780 105.6082930 280.2134880  46.5044790 102.9784670 276.7563460
  45.8109950 102.9761960 276.0965740  47.2467650 102.5543990 276.3257630
  46.0694720 104.6047380 280.8311950  46.5251670 103.8236760 281.1450570
  46.4087240 105.3154200 281.3753130  38.5916040  89.5069600 283.0263260
  38.1484190  90.2879140 282.6947780  39.1501030  89.8299490 283.7334200
  41.7074860  89.1280300 277.9069090  41.0829040  89.1240170 278.6322400
  41.6204980  88.2611260 277.5105060  38.3830260  94.6303170 280.7544510
  38.1571180  94.4140340 281.6591130  37.6022790  95.0631630 280.4090480
  45.6128020  94.6366540 279.3535160  45.0136910  95.3602340 279.1698780
  46.1607630  94.5743320 278.5711610  44.2192890  93.2730080 281.3838440
  44.6122460  93.5902280 280.5707130  44.5809740  92.3941960 281.4982960
  33.2557060  89.8630880 283.6068640  32.9670110  90.4333740 284.3193620
  34.0002820  89.3835330 283.9699870  33.4427290  93.8051000 274.8171360
  33.3601960  94.7481760 274.9586350  33.0910350  93.6625910 273.9383710
  41.2425420  92.5390030 283.8841710  41.2461480  92.0979980 283.0346250
  42.1376540  92.8607360 283.9913530  37.0927800  92.4216520 282.8435920
  36.7527850  92.8991750 283.6002970  36.3305120  91.9681640 282.4837020
  41.3045570  93.5402110 276.8748470  41.4258390  93.4988590 277.8234290
  40.9194080  94.4026260 276.7195200  40.3167070  95.8503250 276.2731770
  39.7483970  95.4021500 275.6467680  41.0256070  96.2096030 275.7396920
  34.4073880  91.3435500 281.7600590  34.1220800  90.9791170 282.5979210
  34.3452740  90.6115960 281.1463730  37.8614550  99.8461440 278.5458180
  37.0876810  99.3059060 278.3856900  38.5909180  99.3268050 278.2075940
  48.6202530  98.8426800 284.3384570  49.3401650  99.3382090 283.9480680
  48.4184350  98.1644690 283.6938440  44.0812470  90.2364760 278.4813960
  43.2677080  89.7377930 278.4059270  43.8874420  91.0763010 278.0650310
  46.7960860  94.6084410 276.7776120  47.6840480  94.9201640 276.6027460
  46.7665950  93.7356660 276.3856700  37.9051950  99.5141820 282.1836990
  38.4230620  98.7110080 282.1293880  37.4535970  99.4520960 283.0253820
  42.7921450 100.7808100 277.4564290  43.1337150 101.5250330 276.9607610
  41.9634160 101.0939220 277.8189120  49.0675130  95.9196250 276.2455980
  48.9838850  96.3510470 275.3952420  49.7869320  96.3794600 276.6782800
  50.0962380 102.7738510 278.9738110  49.4538540 102.1194130 279.2481830
  49.7093040 103.1793600 278.1978780  45.6748860 100.1023940 282.8209800
  46.0272680  99.5052070 282.1611170  44.7911190  99.7768170 282.9918050
  41.7612140 100.8621630 280.2280210  42.4483270 101.4090840 280.6087800
  40.9744560 101.4062360 280.2629820  33.9004540  96.4794450 275.7197290
  34.7699390  96.7619250 276.0033210  33.4094860  97.2930320 275.6046100
  41.0639350  97.8667660 279.8405570  41.5202130  98.6772910 280.0665760
  40.7127560  97.5490800 280.6724060  36.9651130  88.2105310 280.3128090
  36.8365760  88.2023210 281.2613010  36.1413150  88.5488400 279.9619100
  48.4859760 101.6654970 275.5114460  48.2597340 100.9485410 276.1039100
  48.0955960 101.4167410 274.6736210  34.2675790 105.6921830 276.2858920
  34.6273430 106.2911170 275.6316190  34.1268130 106.2381720 277.0593950
  48.0676010  99.5826910 277.1728620  47.7797710 100.0439600 277.9606500
  48.8628180  99.1224680 277.4412840  40.2844410 103.0753030 277.1032590
  40.2754510 103.8082720 276.4877100  39.3642770 102.8284610 277.1959550
  35.8851050  98.2967920 277.8479350  35.2779000  99.0366820 277.8574650
  36.3600400  98.3867280 277.0217550  48.8245870  91.4175680 278.3323800
  48.1959030  91.5221350 277.6182030  48.3297790  91.6372460 279.1217680
  43.2704010 103.1381270 275.7657780  43.3715990 102.9345260 274.8359760
  42.3705750 102.8839550 275.9705560  40.7929900  93.6961630 279.7481680
  40.0846050  94.1647970 280.1895290  41.0774380  93.0383640 280.3826870
  44.8245330  90.4212290 281.1877470  44.7013110  90.4398420 280.2386980
  45.7729890  90.4691230 281.3075870  41.9122120 105.6567590 280.4605450
  42.1663620 105.6188980 279.5384820  40.9634600 105.5300920 280.4533700
  38.9964920  92.0046710 277.1232390  39.8455450  92.4416860 277.0572580
  38.6296190  92.3166970 277.9504450  47.9174700  96.5759470 282.0363960
  46.9764840  96.5909700 282.2111650  48.2318770  95.7895430 282.4824260
  37.8956340  98.2579070 275.5967920  38.6619610  98.1460430 276.1593350
  37.9731030  97.5617040 274.9444690  36.5903100  95.6904140 276.2800810
  36.6706690  94.7431650 276.3918210  37.4822850  96.0211020 276.3861470
  49.9200280 103.7468320 283.7118220  50.0447700 104.5699490 284.1842030
  50.7865840 103.5359050 283.3642370  37.3917810 105.8399530 283.3835350
  38.1280290 105.2914990 283.6543920  37.7758730 106.7055540 283.2441340
  34.2763290 101.9073100 279.2576860  33.3503070 102.1494240 279.2482270
  34.7419720 102.7347360 279.1361610  40.5020120 105.0129840 275.2060920
  41.2948730 105.3018670 274.7542710  39.9824470 104.5822010 274.5273400
  49.5550290 104.2399970 276.6297660  49.2691800 103.8265110 275.8151840
  49.3569840 105.1687680 276.5098180  41.0197520 100.2333250 275.0703270
  40.9148160  99.6185600 275.7964650  40.8521740  99.7099140 274.2866280
  44.2600250  99.2953280 275.6745260  43.7110350  99.7422580 276.3188000
  44.8819510  98.7902530 276.1982930  39.9275370  98.2544200 277.5710560
  40.3491790  98.0884070 278.4141950  40.0526210  97.4444430 277.0765700
  42.4403010  97.2781810 274.8187660  42.9608670  96.5630830 274.4528810
  43.0871410  97.9167680 275.1188170  38.8234270  94.3277430 274.5168720
  38.6223330  93.4644790 274.8782060  38.6526320  94.2410790 273.5790320
  46.3022580  89.1385660 277.0455600  46.5824870  88.2953560 277.4015020
  45.5288310  89.3708770 277.5594350  37.6217070  91.4278050 274.5046600
  37.9242970  91.4345480 273.5965750  38.3611660  91.0775910 275.0014260
  40.8402000  90.3712670 275.4902800  40.4924000  89.6936660 274.9105250
  41.0414770  89.9102180 276.3046190  43.0051040 105.3593420 277.1089400
  43.9001830 105.6978390 277.1308160  43.0368670 104.6372830 276.4813680
  36.6447200 100.7320470 275.3376400  37.0822070 101.2750140 275.9933980
  37.1294930  99.9067420 275.3472740  33.8593000 103.5209500 282.7896660
  34.1896010 102.6530560 282.5575300  34.2884000 103.7268020 283.6201620
  38.4554920 101.8518510 280.4498630  38.1550460 101.7283480 281.3502540
  38.3492410 100.9927100 280.0414360  51.2246840 101.6314910 275.1525310
  50.3939800 101.6991560 275.6232540  51.4018670 102.5219030 274.8492170
  50.6803300  98.3762390 277.6559510  51.4422210  98.9459040 277.7619200
  50.6957670  97.8089590 278.4267820  34.1807640  96.9000320 281.8867170
  33.5256480  96.6311960 281.2426870  35.0185590  96.7904800 281.4369150
  51.6863270  99.2312490 282.5001440  52.0572100  98.4479810 282.0937410
  52.3265200  99.9201590 282.3218740  50.7322470  98.6696760 274.8132030
  51.0071310  99.5775640 274.6851250  50.5433210  98.6059290 275.7494020
  47.1298080  91.6941610 276.1085660  47.5482960  91.5072590 275.2682320
  46.8234140  90.8420660 276.4188590  50.6287810  96.6065750 279.8061460
  50.2531410  95.8393680 279.3742750  49.8990930  96.9888450 280.2936390
  33.3945720  94.1099250 277.8292500  32.4909800  94.3729450 277.6544160
  33.8786340  94.3810420 277.0492460  49.9038770  94.8323240 283.1068700
  50.4276250  94.3385890 282.4758870  50.4898190  94.9673600 283.8516270
  35.9372930  93.1664790 275.7386880  36.6464630  92.7448010 275.2534160
  35.2212870  93.2340020 275.1070230  35.5847090  89.2204120 274.7789530
  36.3075220  89.7613060 275.0970750  35.8571610  88.9467540 273.9031070
  49.3938740  94.0896590 279.0461110  49.8897860  93.8567460 279.8309990
  49.1954810  93.2508430 278.6298750  50.8225900  92.7257540 281.5798790
  50.7125180  92.5713580 282.5181060  51.5833490  92.1978480 281.3374200
  51.7116170  90.5565460 274.8204930  52.6365480  90.4246640 274.6123220
  51.6891960  90.6358280 275.7741380  51.7854660  91.3276120 277.4461640
  50.9906160  91.2621240 277.9754550  51.9897940  92.2626760 277.4346990
  48.7273080 105.3667670 281.4400030  49.3232150 105.0452240 280.7634450
  48.9851230 104.8939490 282.2313300  48.2174590  89.6573000 283.8960470
  48.6582680  89.6018100 283.0482070  47.9482180  90.5731010 283.9670650
  50.0813160  89.2888240 281.9069290  50.0201560  88.3449460 281.7600310
  50.8605190  89.3968330 282.4522750  34.3865910 105.4280600 280.8693240
  34.2187950 104.7951280 281.5675130  33.5200420 105.6340000 280.5187430
  35.0093930  89.2597380 278.3725100  35.7673290  89.3726260 277.7989130
  34.5471100  90.0966580 278.3268530  41.5507740  91.3736650 281.3627410
  40.7382250  90.9993540 281.0223290  42.0549380  90.6181730 281.6648600
  46.0532720  88.0379100 282.6010480  46.6562090  88.6099310 283.0759000
  45.3125710  88.6018540 282.3784380  49.1967320  88.4400660 277.8750760
  49.3917950  89.3384110 278.1418190  48.4097190  88.2087740 278.3683710
  35.9928610 104.1213830 278.3143380  35.4676230 104.5021860 277.6105340
  35.9173190 104.7464600 279.0353090  37.3819080  89.7861430 276.9127070
  37.9111840  88.9991230 276.7835020  38.0147400  90.4652620 277.1462600
  39.5756920  89.5236570 279.9672460  38.9459660  88.8223880 280.1342590
  39.0362060  90.2840700 279.7505620  50.7493930 105.6801370 279.6357320
  50.9246120 104.9939110 278.9918240  50.0515500 106.2048420 279.2433990
  38.5921580 106.0696210 277.1892630  39.3240400 105.7855490 276.6416520
  38.8515250 105.8309490 278.0792010  37.7536370 102.1860940 277.1938960
  37.1245250 102.6546040 277.7424790  37.8684200 101.3410160 277.6285150
  45.2086090  96.2366600 263.3440160  45.1280140  95.3221210 263.0731870
  44.7950510  96.7333670 262.6379870  43.3404130  98.0145620 265.2249430
  42.5646230  97.5346060 265.5148000  43.9917060  97.3351270 265.0505590
  37.3569960  98.3265430 266.1025190  36.5254840  98.0714140 266.5021700
  37.9650940  98.3976200 266.8383110  47.3611560 102.4205810 264.0048560
  46.8993090 101.6493050 264.3335730  48.1737110 102.4471880 264.5101010
  37.3371220 102.3605520 266.2983210  37.6399260 101.4703260 266.1193430
  38.0814810 102.9175740 266.0705460  35.7661910  93.2867320 259.8867580
  34.8778610  93.6283290 259.7847460  36.0503100  93.0867640 258.9948410
  33.7294920  95.8872970 265.7707280  34.3011030  95.1195170 265.7710920
  33.7296460  96.1861730 264.8613890  43.5874870 104.7063820 263.6252550
  42.9686310 105.1621320 263.0546990  44.4426650 104.8615280 263.2242250
  42.7813120 100.6902810 265.2319590  42.7121400  99.7492750 265.0708720
  43.5432980 100.7804220 265.8042160  34.9719790  91.2957330 267.5576210
  34.7922630  90.3983080 267.8378970  34.5699870  91.8429200 268.2323160
  43.8118290  93.4973190 265.4588520  44.1883110  92.6245070 265.3462190
  43.7137800  93.8331890 264.5678960  37.9423300  91.8698820 260.9205960
  38.0490050  92.7702550 261.2274720  37.0315660  91.8216790 260.6300610
  47.5942410  90.9923630 262.3916860  48.4152030  90.5020200 262.4342340
  47.6276490  91.5821290 263.1448700  35.5906460  93.7917830 266.1658550
  36.2716570  94.0556200 266.7845950  35.2754510  92.9518700 266.4996560
  39.7831030  94.8385190 265.2531140  40.2909250  95.3366160 265.8936160
  40.3144270  94.0620390 265.0770500  51.8841960  93.0090380 268.9560490
  51.1794130  93.3972090 268.4375600  52.1499880  93.7040670 269.5581420
  38.0667130  89.4783750 269.5194560  38.0685570  89.9956140 268.7140460
  37.2371440  89.0013930 269.4964490  44.4538220  99.5903060 261.0184460
  43.8355490 100.0552510 260.4547180  44.9661470 100.2830540 261.4353970
  39.3169980  99.1178930 267.6968060  38.9839360  99.7447850 268.3389130
  39.4936660  99.6440810 266.9169730  47.8303890  92.9324010 265.1644400
  47.1259460  93.2208900 265.7447510  48.1916050  93.7424120 264.8043960
  37.7482460  91.1893710 267.5265010  38.0899270  92.0335760 267.2318880
  36.8098270  91.3377450 267.6430350  38.5289080 101.0859730 269.5117240
  39.1463080 101.7610810 269.2301690  37.6682200 101.4947710 269.4204740
  33.8221420 100.2759590 258.3924090  33.4449400 100.7646690 257.6608990
  34.0794490 100.9484870 259.0230620  49.4466670 102.5499140 267.4271880
  48.7630190 103.2198250 267.4188550  49.9860960 102.7479790 266.6616740
  50.8990810  92.3778800 265.5553610  49.9515720  92.4117780 265.6869040
  51.2240800  93.1917750 265.9402970  41.4310350  88.6775980 263.8509600
  41.7385330  88.1222870 263.1345100  40.5011050  88.8120440 263.6682590
  46.9825410 104.3943270 266.1417060  46.9952570 103.9905560 265.2739320
  46.4300630 105.1690560 266.0378490  48.2770830 101.1159490 261.2307230
  48.1667160 100.1733820 261.3556650  48.2739080 101.4775130 262.1169990
  46.3810850  99.2973110 267.4699670  46.7979640  99.0833220 266.6353130
  47.1050670  99.5545900 268.0408290  43.8191110  96.7424810 260.5869720
  42.8920390  96.6762190 260.8158190  43.9715930  97.6804940 260.4724960
  43.8060190  93.0141810 257.5836880  42.8663860  93.1755770 257.6689340
  44.1243450  93.7327490 257.0372870  50.3272950  97.6960330 267.5615910
  49.4991580  97.7653420 267.0866040  50.9223430  98.2814640 267.0931740
  47.8488400  98.3045110 261.0904970  47.2300820  97.9664660 260.4431270
  47.8312850  97.6604870 261.7984160  47.2914960  94.4829650 268.5070780
  46.8786140  95.3083360 268.7610770  46.5590910  93.8974690 268.3147140
  39.4247750  97.2689550 263.3689450  39.0204750  96.5566800 262.8735350
  39.5110870  96.9242790 264.2577490  39.8929450 100.9557110 265.5328660
  39.5957740 100.3502580 264.8536440  40.8429270 100.9934420 265.4218020
  38.1376370  94.0432760 267.1488490  38.6890960  94.1528100 266.3741740
  38.6519880  94.4170360 267.8643720  47.9815060 104.5288980 269.1951760
  47.5045620 105.3361170 269.0024370  47.2976850 103.8767310 269.3477970
  38.9847880 100.6938800 272.1836460  38.0876410 100.9178770 272.4309860
  39.0100750 100.8173740 271.2347860  46.0253100  97.5431920 258.0977720
  46.4646380  96.7054350 257.9515540  46.7381520  98.1761320 258.1841860
  37.8119100  97.5652120 270.7593830  37.6726870  98.4374920 271.1281230
  36.9300460  97.2224930 270.6141770  44.1348480 102.4827990 262.0658960
  44.5744390 103.2252320 261.6514350  44.0735370 102.7254560 262.9897920
  39.6099450 103.5073820 272.9678980  39.5814880 103.9116770 272.1007410
  39.4464420 102.5784180 272.8050580  36.1252380  96.1634530 260.8696100
  36.0049980  96.8896620 260.2577370  35.8153270  95.3937440 260.3924010
  51.5614270 104.2900920 274.2643150  52.0373990 104.7683810 274.9432230
  52.1821430 104.2218410 273.5388650  33.7637750  99.3349670 266.6764740
  33.8418170  99.4698440 265.7320460  34.3779430  98.6265560 266.8692860
  35.0085380 101.0349860 263.0870920  34.6013460 101.1764450 262.2324520
  35.8998390 100.7510020 262.8842130  50.9647520 101.4813770 271.4243160
  51.0910580 101.2425650 270.5060340  51.0068900 100.6498310 271.8965240
  44.8264260 105.1841770 269.9937970  45.3408930 105.0949780 270.7960400
  43.9833340 105.5301470 270.2865880  46.8018660 105.4697110 259.4221970
  46.6419800 105.1800050 260.3203800  46.6365370 104.6937240 258.8867200
  39.2807040 105.2495640 261.1993590  39.1049520 104.3331180 260.9861390
  38.4262780 105.6082930 261.4391390  46.5044790 102.9784670 257.9819970
  45.8109950 102.9761960 257.3222250  47.2467650 102.5543990 257.5514140
  46.0694720 104.6047380 262.0568460  46.5251670 103.8236760 262.3707080
  46.4087240 105.3154200 262.6009640  50.8171530  93.5346230 272.3892900
  50.2015800  94.0425900 271.8608360  50.4967950  92.6344560 272.3318840
  33.8197270 100.3763840 269.2159200  33.9828310  99.9069200 268.3978570
  34.2849720  99.8687400 269.8808040  38.5916040  89.5069600 264.2519770
  38.1484190  90.2879140 263.9204290  39.1501030  89.8299490 264.9590710
  42.8785850  92.3738120 269.8555090  42.4165220  92.5821140 270.6675030
  42.4763960  91.5597470 269.5525760  47.8790360  93.5947070 270.9851750
  47.0283950  93.2952820 271.3060820  47.7192150  93.8389080 270.0735570
  44.9740070  95.0948820 273.0850540  45.2993480  94.2612570 272.7452770
  45.7620400  95.6177340 273.2328870  41.7074860  89.1280300 259.1325600
  41.0829040  89.1240170 259.8578910  41.6204980  88.2611260 258.7361570
  40.6291940  90.0516930 266.1109370  40.9264270  90.9579760 266.0301390
  41.1777500  89.5635710 265.4968940  38.3830260  94.6303170 261.9801020
  38.1571180  94.4140340 262.8847640  37.6022790  95.0631630 261.6346990
  45.6128020  94.6366540 260.5791670  45.0136910  95.3602340 260.3955290
  46.1607630  94.5743320 259.7968120  40.8229470  95.5288750 272.6461290
  40.7273070  94.5883480 272.4961690  41.6661450  95.7503820 272.2509360
  44.2192890  93.2730080 262.6094950  44.6122460  93.5902280 261.7963640
  44.5809740  92.3941960 262.7239470  35.9540010  91.9402420 270.7995070
  35.5603400  92.7877630 271.0067850  35.2658410  91.3028790 270.9903710
  42.5285060  92.0237390 273.8691810  41.8383380  91.8309590 274.5037900
  43.2717360  92.3072030 274.4016110  33.2557060  89.8630880 264.8325150
  32.9670110  90.4333740 265.5450130  34.0002820  89.3835330 265.1956380
  33.4427290  93.8051000 256.0427870  33.3601960  94.7481760 256.1842860
  33.0910350  93.6625910 255.1640220  44.8048030  95.8635830 266.7045730
  44.0729150  96.3722640 267.0535830  44.4072370  95.0465810 266.4034510
  41.2425420  92.5390030 265.1098220  41.2461480  92.0979980 264.2602760
  42.1376540  92.8607360 265.2170040  37.0927800  92.4216520 264.0692430
  36.7527850  92.8991750 264.8259480  36.3305120  91.9681640 263.7093530
  41.3045570  93.5402110 258.1004980  41.4258390  93.4988590 259.0490800
  40.9194080  94.4026260 257.9451710  45.2673940  91.3169510 266.1168670
  45.2846680  91.7678160 266.9610520  45.0189520  90.4175150 266.3302110
  40.3167070  95.8503250 257.4988280  39.7483970  95.4021500 256.8724190
  41.0256070  96.2096030 256.9653430  48.6944690  88.7301690 271.9555050
  49.0190460  87.9991350 272.4813030  48.7301200  88.4115330 271.0536040
  35.3936250  99.7515270 271.3755010  35.0091040  99.1108940 271.9737970
  35.7048440 100.4551390 271.9449740  41.5433390  96.5991810 266.8563630
  41.9103520  96.1250380 267.6024970  41.3538450  97.4733380 267.1971970
  34.4073880  91.3435500 262.9857100  34.1220800  90.9791170 263.8235720
  34.3452740  90.6115960 262.3720240  39.3332760  95.6400450 269.1747840
  39.0289830  96.5192430 269.3998200  40.2879220  95.7000240 269.2105280
  37.8614550  99.8461440 259.7714690  37.0876810  99.3059060 259.6113410
  38.5909180  99.3268050 259.4332450  48.6202530  98.8426800 265.5641080
  49.3401650  99.3382090 265.1737190  48.4184350  98.1644690 264.9194950
  44.0812470  90.2364760 259.7070470  43.2677080  89.7377930 259.6315780
  43.8874420  91.0763010 259.2906820  44.0021330  98.9135860 271.4510080
  43.9358640  97.9931530 271.1967670  43.3726470  99.0111300 272.1654720
  46.7960860  94.6084410 258.0032630  47.6840480  94.9201640 257.8283970
  46.7665950  93.7356660 257.6113210  37.9051950  99.5141820 263.4093500
  38.4230620  98.7110080 263.3550390  37.4535970  99.4520960 264.2510330
  42.7921450 100.7808100 258.6820800  43.1337150 101.5250330 258.1864120
  41.9634160 101.0939220 259.0445630  35.3896490  96.4803190 270.3219200
  35.0311430  97.1457040 270.9092540  35.0951050  95.6486740 270.6931820
  38.5909610  96.9387430 273.2058750  38.2909750  97.0844610 272.3086570
  39.3620850  96.3792720 273.1132140  43.9338060 101.7356430 271.2013880
  43.9482600 100.8037390 270.9832790  43.2263160 101.8216190 271.8403650
  50.1449270  98.3763770 270.5482460  49.4197460  98.9692550 270.3511850
  50.6724730  98.3687310 269.7495830  50.0962380 102.7738510 260.1994620
  49.4538540 102.1194130 260.4738340  49.7093040 103.1793600 259.4235290
  45.6748860 100.1023940 264.0466310  46.0272680  99.5052070 263.3867680
  44.7911190  99.7768170 264.2174560  41.7612140 100.8621630 261.4536720
  42.4483270 101.4090840 261.8344310  40.9744560 101.4062360 261.4886330
  33.9004540  96.4794450 256.9453800  34.7699390  96.7619250 257.2289720
  33.4094860  97.2930320 256.8302610  41.0639350  97.8667660 261.0662080
  41.5202130  98.6772910 261.2922270  40.7127560  97.5490800 261.8980570
  43.3671960 103.3774000 268.2954380  44.0114180 103.5833380 268.9727800
  43.7301400 102.6162400 267.8425230  36.9651130  88.2105310 261.5384600
  36.8365760  88.2023210 262.4869520  36.1413150  88.5488400 261.1875610
  44.6404040 101.3806350 267.0131830  45.2826270 100.6799510 267.1264000
  45.1653390 102.1604790 266.8328720  48.4859760 101.6654970 256.7370970
  48.2597340 100.9485410 257.3295610  48.0955960 101.4167410 255.8992720
  46.4141660 102.1801250 270.2167890  46.7497900 102.7667940 270.8945810
  45.4942000 102.0493960 270.4465680  34.2675790 105.6921830 257.5115430
  34.6273430 106.2911170 256.8572700  34.1268130 106.2381720 258.2850460
  33.9645060  89.9696430 270.9991300  33.2503580  90.1693350 271.6043910
  34.3840100  89.1936000 271.3706100  48.0676010  99.5826910 258.3985130
  47.7797710 100.0439600 259.1863010  48.8628180  99.1224680 258.6669350
  34.2517650 103.9576690 271.9857830  34.3608770 103.0171430 271.8453220
  33.5998210 104.2231440 271.3371560  42.2430240 102.2292580 273.3855950
  41.9227110 101.5101820 273.9301640  41.5688600 102.9047650 273.4592010
  40.2844410 103.0753030 258.3289100  40.2754510 103.8082720 257.7133610
  39.3642770 102.8284610 258.4216060  35.8851050  98.2967920 259.0735860
  35.2779000  99.0366820 259.0831160  36.3600400  98.3867280 258.2474060
  45.4583840  92.4618740 268.7492750  45.8264660  91.6413950 269.0772320
  44.5982040  92.5220630 269.1648400  43.2704010 103.1381270 256.9914290
  43.3715990 102.9345260 256.0616270  42.3705750 102.8839550 257.1962070
  40.7929900  93.6961630 260.9738190  40.0846050  94.1647970 261.4151800
  41.0774380  93.0383640 261.6083380  42.4185830  95.1158330 268.9730720
  42.9171080  95.5904150 269.6382570  42.5608780  94.1921850 269.1800750
  44.8245330  90.4212290 262.4133980  44.7013110  90.4398420 261.4643490
  45.7729890  90.4691230 262.5332380  41.9122120 105.6567590 261.6861960
  42.1663620 105.6188980 260.7641330  40.9634600 105.5300920 261.6790210
  38.9964920  92.0046710 258.3488900  39.8455450  92.4416860 258.2829090
  38.6296190  92.3166970 259.1760960  49.6252690  91.3326290 269.8159110
  49.1226290  92.0731690 270.1552920  50.4409350  91.7210290 269.4995900
  47.9174700  96.5759470 263.2620470  46.9764840  96.5909700 263.4368160
  48.2318770  95.7895430 263.7080770  37.8956340  98.2579070 256.8224430
  38.6619610  98.1460430 257.3849860  37.9731030  97.5617040 256.1701200
  36.5903100  95.6904140 257.5057320  36.6706690  94.7431650 257.6174720
  37.4822850  96.0211020 257.6117980  49.9200280 103.7468320 264.9374730
  50.0447700 104.5699490 265.4098540  50.7865840 103.5359050 264.5898880
  37.3917810 105.8399530 264.6091860  38.1280290 105.2914990 264.8800430
  37.7758730 106.7055540 264.4697850  34.2763290 101.9073100 260.4833370
  33.3503070 102.1494240 260.4738780  34.7419720 102.7347360 260.3618120
  36.3976090 105.0245600 273.7977440  37.1988820 105.3457650 274.2112840
  35.8827910 104.6641180 274.5197350  40.5020120 105.0129840 256.4317430
  41.2948730 105.3018670 255.9799220  39.9824470 104.5822010 255.7529910
  45.2340720 101.1325470 273.7452850  44.6278880 101.1557070 273.0048600
  44.9294830 100.4008510 274.2820100  46.6641090 104.8605760 272.3562260
  47.6162840 104.7763780 272.3062500  46.5169310 105.5247470 273.0296050
  49.5550290 104.2399970 257.8554170  49.2691800 103.8265110 257.0408350
  49.3569840 105.1687680 257.7354690  34.1173900  97.5119060 272.7413490
  34.6212920  96.9326340 273.3129720  33.3781320  97.7959290 273.2789860
  41.0197520 100.2333250 256.2959780  40.9148160  99.6185600 257.0221160
  40.8521740  99.7099140 255.5122790  41.1711840  98.9190050 272.2749010
  40.4057510  99.4875050 272.1903680  41.3527800  98.6266260 271.3817240
  44.2600250  99.2953280 256.9001770  43.7110350  99.7422580 257.5444510
  44.8819510  98.7902530 257.4239440  48.3135190 100.6495380 272.8324030
  49.0544660 100.9871140 272.3291490  47.5507870 100.8187440 272.2793800
  36.1496980  95.6548650 273.6363560  36.1902320  95.3562520 274.5448790
  37.0042480  96.0556260 273.4771080  39.9275370  98.2544200 258.7967070
  40.3491790  98.0884070 259.6398460  40.0526210  97.4444430 258.3022210
  38.0902790  94.2340750 271.6038050  37.5599250  93.7431700 270.9761390
  38.7590860  94.6624950 271.0695980  42.4403010  97.2781810 256.0444170
  42.9608670  96.5630830 255.6785320  43.0871410  97.9167680 256.3444680
  46.9880850  98.7010210 271.3679240  47.4021870  98.8555290 272.2169660
  46.0531850  98.8265430 271.5305020  47.4603020  96.0406370 273.3718390
  48.0423790  95.2858690 273.2838870  47.6364790  96.5713810 272.5949870
  38.5775090  91.2003120 271.6835340  38.4831960  90.5823870 270.9586210
  37.9972480  91.9269410 271.4565250  41.3436530  89.7576360 268.7162730
  40.8953830  89.7800620 267.8708280  40.7101730  89.3595380 269.3133030
  41.7496080  98.6530690 269.3375170  42.1684190  99.4963420 269.1651410
  40.8304710  98.7902730 269.1081950  44.0859980  96.3846870 270.7213010
  44.2056190  95.7888010 271.4607850  44.9453980  96.4216560 270.3014310
  46.4247880  96.9384060 269.2975520  45.8983100  97.4626680 268.6940660
  46.7679220  97.5711450 269.9285250  38.8234270  94.3277430 255.7425230
  38.6223330  93.4644790 256.1038570  38.6526320  94.2410790 254.8046830
  39.6003500 104.9583700 270.4532900  39.0624590 105.6829760 270.1341600
  39.8537460 104.4814040 269.6630240  40.8528750  92.9268220 271.9788830
  41.4428440  92.6184070 272.6666650  40.0348990  92.4547970 272.1348730
  45.6722180  92.5434030 272.2121850  44.9837700  91.8815570 272.1471840
  46.3928200  92.0972300 272.6570310  46.3022580  89.1385660 258.2712110
  46.5824870  88.2953560 258.6271530  45.5288310  89.3708770 258.7850860
  37.6217070  91.4278050 255.7303110  37.9242970  91.4345480 254.8222260
  38.3611660  91.0775910 256.2270770  42.4565710 106.1934910 270.7119550
  42.3824410 107.0970050 271.0191920  41.5544550 105.8746810 270.6841620
  40.8402000  90.3712670 256.7159310  40.4924000  89.6936660 256.1361760
  41.0414770  89.9102180 257.5302700  43.0051040 105.3593420 258.3345910
  43.9001830 105.6978390 258.3564670  43.0368670 104.6372830 257.7070190
  36.6447200 100.7320470 256.5632910  37.0822070 101.2750140 257.2190490
  37.1294930  99.9067420 256.5729250  33.8593000 103.5209500 264.0153170
  34.1896010 102.6530560 263.7831810  34.2884000 103.7268020 264.8458130
  38.4554920 101.8518510 261.6755140  38.1550460 101.7283480 262.5759050
  38.3492410 100.9927100 261.2670870  34.3483210 104.3880090 266.7534800
  33.9114200 104.5680890 267.5858950  34.9160890 105.1454710 266.6116520
  49.9845390 103.8897090 271.0412110  49.3847380 103.9489650 270.2976030
  50.1139290 102.9502070 271.1708960  51.2246840 101.6314910 256.3781820
  50.3939800 101.6991560 256.8489050  51.4018670 102.5219030 256.0748680
  50.6803300  98.3762390 258.8816020  51.4422210  98.9459040 258.9875710
  50.6957670  97.8089590 259.6524330  34.1807640  96.9000320 263.1123680
  33.5256480  96.6311960 262.4683380  35.0185590  96.7904800 262.6625660
  51.6863270  99.2312490 263.7257950  52.0572100  98.4479810 263.3193920
  52.3265200  99.9201590 263.5475250  48.6697030 100.6149070 269.1388270
  47.8556870 101.0446230 269.4014060  49.0771230 101.2267480 268.5257320
  50.7322470  98.6696760 256.0388540  51.0071310  99.5775640 255.9107760
  50.5433210  98.6059290 256.9750530  50.6287810  96.6065750 261.0317970
  50.2531410  95.8393680 260.5999260  49.8990930  96.9888450 261.5192900
  35.2183570  97.2852890 267.6527020  35.5856610  97.1980290 268.5323040
  34.6494390  96.5219440 267.5533880  50.0187430  95.7537270 270.6657490
  49.7873520  95.5250020 269.7655440  50.2791980  96.6736820 270.6202380
  34.7699570  94.1961980 271.5585440  33.8755620  94.1628740 271.8979150
  35.3097120  94.3948770 272.3236690  48.4575500  90.9793700 273.4437190
  49.3345680  90.9877100 273.8271190  48.4696340  90.2424540 272.8329540
  33.3945720  94.1099250 259.0549010  32.4909800  94.3729450 258.8800670
  33.8786340  94.3810420 258.2748970  49.9038770  94.8323240 264.3325210
  50.4276250  94.3385890 263.7015380  50.4898190  94.9673600 265.0772780
  50.0828490  94.9163110 267.8544760  49.1331200  94.8826650 267.9689750
  50.2641500  95.8263220 267.6194530  35.9372930  93.1664790 256.9643390
  36.6464630  92.7448010 256.4790670  35.2212870  93.2340020 256.3326740
  35.5847090  89.2204120 256.0046040  36.3075220  89.7613060 256.3227260
  35.8571610  88.9467540 255.1287580  35.2739280  88.4710310 265.9068660
  35.9215470  87.9207690 265.4663820  35.6941120  88.7253460 266.7284470
  50.8225900  92.7257540 262.8055300  50.7125180  92.5713580 263.7437570
  51.5833490  92.1978480 262.5630710  49.1691620  88.6651670 269.2638300
  49.8063840  89.2785810 269.6297490  49.3166510  88.7012330 268.3187530
  48.7273080 105.3667670 262.6656540  49.3232150 105.0452240 261.9890960
  48.9851230 104.8939490 263.4569810  35.0271280  88.6265980 268.6493980
  34.6786100  89.0829800 269.4152160  34.6958980  87.7323110 268.7316410
  36.6335650 101.7985580 272.8147170  36.5905280 101.4278490 273.6961630
  36.7646660 102.7363150 272.9548990  40.3341680 103.3545170 268.4156890
  40.0933040 103.6219730 267.5287410  41.2744320 103.5250900 268.4707750
  42.5396100  89.8177860 272.1713400  42.4784990  90.4099690 272.9208810
  43.4796480  89.7103820 272.0263660  45.1770660  89.4747920 271.8105690
  45.7911070  89.7927210 271.1486770  45.7220220  88.9896510 272.4301550
  51.5945840 105.3739550 269.2167530  51.1004120 105.7708420 268.4994660
  50.9859130 104.7488760 269.6104810  35.6991920  88.1542180 271.9244750
  36.2474910  87.9730230 271.1610860  35.7647230  87.3636290 272.4601060
  36.4723680 104.7447830 269.9344950  35.8784000 104.6132530 270.6734990
  36.4647520 103.9085970 269.4687050  45.9178700  88.0380060 268.1374980
  45.0438540  88.3715170 267.9347910  45.8089450  87.5653240 268.9626850
  46.8250680  90.2450930 269.5216700  46.4964040  89.4302690 269.1418430
  47.7732980  90.2020740 269.3982390  49.2785290 106.0162970 266.4954270
  48.8188260 106.7678780 266.1212290  48.6497750 105.2969440 266.4369070
  36.1035910 102.1106210 268.8852990  35.3769970 101.4911500 268.8178940
  36.1645060 102.5046820 268.0151070  39.7081010 104.3251210 265.6702400
  40.2246030 103.7138570 265.1450660  40.3578390 104.8279990 266.1613410
  42.4476510 105.2159700 266.4971380  42.7354320 104.9614000 265.6204390
  42.9599730 104.6637060 267.0876950  43.6653520  88.9549900 267.0767890
  42.8825310  89.4295400 267.3564650  43.3716450  88.0504730 266.9681070
  48.2174590  89.6573000 265.1216980  48.6582680  89.6018100 264.2738580
  47.9482180  90.5731010 265.1927160  50.0813160  89.2888240 263.1325800
  50.0201560  88.3449460 262.9856820  50.8605190  89.3968330 263.6779260
  34.3865910 105.4280600 262.0949750  34.2187950 104.7951280 262.7931640
  33.5200420 105.6340000 261.7443940  35.0093930  89.2597380 259.5981610
  35.7673290  89.3726260 259.0245640  34.5471100  90.0966580 259.5525040
  41.5507740  91.3736650 262.5883920  40.7382250  90.9993540 262.2479800
  42.0549380  90.6181730 262.8905110  46.0532720  88.0379100 263.8266990
  46.6562090  88.6099310 264.3015510  45.3125710  88.6018540 263.6040890
  35.9928610 104.1213830 259.5399890  35.4676230 104.5021860 258.8361850
  35.9173190 104.7464600 260.2609600  37.3819080  89.7861430 258.1383580
  37.9111840  88.9991230 258.0091530  38.0147400  90.4652620 258.3719110
  39.5756920  89.5236570 261.1928970  38.9459660  88.8223880 261.3599100
  39.0362060  90.2840700 260.9762130  42.5148870 106.1375800 273.8639580
  43.4416180 105.9020070 273.9075540  42.4999300 106.9647800 273.3825610
  50.7493930 105.6801370 260.8613830  50.9246120 104.9939110 260.2174750
  50.0515500 106.2048420 260.4690500  39.7012480  88.8020550 273.6281460
  39.4196750  89.3054150 272.8642280  40.0832180  88.0042300 273.2623590
  38.5921580 106.0696210 258.4149140  39.3240400 105.7855490 257.8673030
  38.8515250 105.8309490 259.3048520  37.7536370 102.1860940 258.4195470
  37.1245250 102.6546040 258.9681300  37.8684200 101.3410160 258.8541660
  46.3027940  88.2174130 274.2061930  46.1893390  88.5368740 275.1013450
  47.1197680  88.6186640 273.9099210  49.0826430 105.3645660 273.6880620
  49.8751750 104.8694890 273.4806580  49.3759580 106.0435800 274.2956230
  45.2086090  96.2366600 244.5696670  45.1280140  95.3221210 244.2988380
  44.7950510  96.7333670 243.8636380  43.3404130  98.0145620 246.4505940
  42.5646230  97.5346060 246.7404510  43.9917060  97.3351270 246.2762100
  37.3569960  98.3265430 247.3281700  36.5254840  98.0714140 247.7278210
  37.9650940  98.3976200 248.0639620  47.3611560 102.4205810 245.2305070
  46.8993090 101.6493050 245.5592240  48.1737110 102.4471880 245.7357520
  37.3371220 102.3605520 247.5239720  37.6399260 101.4703260 247.3449940
  38.0814810 102.9175740 247.2961970  35.7661910  93.2867320 241.1124090
  34.8778610  93.6283290 241.0103970  36.0503100  93.0867640 240.2204920
  33.7294920  95.8872970 246.9963790  34.3011030  95.1195170 246.9967430
  33.7296460  96.1861730 246.0870400  43.5874870 104.7063820 244.8509060
  42.9686310 105.1621320 244.2803500  44.4426650 104.8615280 244.4498760
  42.7813120 100.6902810 246.4576100  42.7121400  99.7492750 246.2965230
  43.5432980 100.7804220 247.0298670  34.9719790  91.2957330 248.7832720
  34.7922630  90.3983080 249.0635480  34.5699870  91.8429200 249.4579670
  43.8118290  93.4973190 246.6845030  44.1883110  92.6245070 246.5718700
  43.7137800  93.8331890 245.7935470  37.9423300  91.8698820 242.1462470
  38.0490050  92.7702550 242.4531230  37.0315660  91.8216790 241.8557120
  47.5942410  90.9923630 243.6173370  48.4152030  90.5020200 243.6598850
  47.6276490  91.5821290 244.3705210  35.5906460  93.7917830 247.3915060
  36.2716570  94.0556200 248.0102460  35.2754510  92.9518700 247.7253070
  39.7831030  94.8385190 246.4787650  40.2909250  95.3366160 247.1192670
  40.3144270  94.0620390 246.3027010  38.0667130  89.4783750 250.7451070
  38.0685570  89.9956140 249.9396970  37.2371440  89.0013930 250.7221000
  44.4538220  99.5903060 242.2440970  43.8355490 100.0552510 241.6803690
  44.9661470 100.2830540 242.6610480  39.3169980  99.1178930 248.9224570
  38.9839360  99.7447850 249.5645640  39.4936660  99.6440810 248.1426240
  47.8303890  92.9324010 246.3900910  47.1259460  93.2208900 246.9704020
  48.1916050  93.7424120 246.0300470  37.7482460  91.1893710 248.7521520
  38.0899270  92.0335760 248.4575390  36.8098270  91.3377450 248.8686860
  38.5289080 101.0859730 250.7373750  39.1463080 101.7610810 250.4558200
  37.6682200 101.4947710 250.6461250  33.8221420 100.2759590 239.6180600
  33.4449400 100.7646690 238.8865500  34.0794490 100.9484870 240.2487130
  50.8990810  92.3778800 246.7810120  49.9515720  92.4117780 246.9125550
  51.2240800  93.1917750 247.1659480  41.4310350  88.6775980 245.0766110
  41.7385330  88.1222870 244.3601610  40.5011050  88.8120440 244.8939100
  46.9825410 104.3943270 247.3673570  46.9952570 103.9905560 246.4995830
  46.4300630 105.1690560 247.2635000  46.3810850  99.2973110 248.6956180
  46.7979640  99.0833220 247.8609640  47.1050670  99.5545900 249.2664800
  47.8488400  98.3045110 242.3161480  47.2300820  97.9664660 241.6687780
  47.8312850  97.6604870 243.0240670  39.4247750  97.2689550 244.5945960
  39.0204750  96.5566800 244.0991860  39.5110870  96.9242790 245.4834000
  39.8929450 100.9557110 246.7585170  39.5957740 100.3502580 246.0792950
  40.8429270 100.9934420 246.6474530  38.1376370  94.0432760 248.3745000
  38.6890960  94.1528100 247.5998250  38.6519880  94.4170360 249.0900230
  47.9815060 104.5288980 250.4208270  47.5045620 105.3361170 250.2280880
  47.2976850 103.8767310 250.5734480  38.9847880 100.6938800 253.4092970
  38.0876410 100.9178770 253.6566370  39.0100750 100.8173740 252.4604370
  37.8119100  97.5652120 251.9850340  37.6726870  98.4374920 252.3537740
  36.9300460  97.2224930 251.8398280  44.1348480 102.4827990 243.2915470
  44.5744390 103.2252320 242.8770860  44.0735370 102.7254560 244.2154430
  39.6099450 103.5073820 254.1935490  39.5814880 103.9116770 253.3263920
  39.4464420 102.5784180 254.0307090  36.1252380  96.1634530 242.0952610
  36.0049980  96.8896620 241.4833880  35.8153270  95.3937440 241.6180520
  51.5614270 104.2900920 255.4899660  52.0373990 104.7683810 256.1688740
  52.1821430 104.2218410 254.7645160  33.7637750  99.3349670 247.9021250
  33.8418170  99.4698440 246.9576970  34.3779430  98.6265560 248.0949370
  35.0085380 101.0349860 244.3127430  34.6013460 101.1764450 243.4581030
  35.8998390 100.7510020 244.1098640  44.8264260 105.1841770 251.2194480
  45.3408930 105.0949780 252.0216910  43.9833340 105.5301470 251.5122390
  46.8018660 105.4697110 240.6478480  46.6419800 105.1800050 241.5460310
  46.6365370 104.6937240 240.1123710  39.2807040 105.2495640 242.4250100
  39.1049520 104.3331180 242.2117900  38.4262780 105.6082930 242.6647900
  46.5044790 102.9784670 239.2076480  45.8109950 102.9761960 238.5478760
  47.2467650 102.5543990 238.7770650  46.0694720 104.6047380 243.2824970
  46.5251670 103.8236760 243.5963590  46.4087240 105.3154200 243.8266150
  33.8197270 100.3763840 250.4415710  33.9828310  99.9069200 249.6235080
  34.2849720  99.8687400 251.1064550  38.5916040  89.5069600 245.4776280
  38.1484190  90.2879140 245.1460800  39.1501030  89.8299490 246.1847220
  42.8785850  92.3738120 251.0811600  42.4165220  92.5821140 251.8931540
  42.4763960  91.5597470 250.7782270  44.9740070  95.0948820 254.3107050
  45.2993480  94.2612570 253.9709280  45.7620400  95.6177340 254.4585380
  41.7074860  89.1280300 240.3582110  41.0829040  89.1240170 241.0835420
  41.6204980  88.2611260 239.9618080  40.6291940  90.0516930 247.3365880
  40.9264270  90.9579760 247.2557900  41.1777500  89.5635710 246.7225450
  38.3830260  94.6303170 243.2057530  38.1571180  94.4140340 244.1104150
  37.6022790  95.0631630 242.8603500  40.8229470  95.5288750 253.8717800
  40.7273070  94.5883480 253.7218200  41.6661450  95.7503820 253.4765870
  44.2192890  93.2730080 243.8351460  44.6122460  93.5902280 243.0220150
  44.5809740  92.3941960 243.9495980  35.9540010  91.9402420 252.0251580
  35.5603400  92.7877630 252.2324360  35.2658410  91.3028790 252.2160220
  42.5285060  92.0237390 255.0948320  41.8383380  91.8309590 255.7294410
  43.2717360  92.3072030 255.6272620  33.2557060  89.8630880 246.0581660
  32.9670110  90.4333740 246.7706640  34.0002820  89.3835330 246.4212890
  33.4427290  93.8051000 237.2684380  33.3601960  94.7481760 237.4099370
  33.0910350  93.6625910 236.3896730  44.8048030  95.8635830 247.9302240
  44.0729150  96.3722640 248.2792340  44.4072370  95.0465810 247.6291020
  41.2425420  92.5390030 246.3354730  41.2461480  92.0979980 245.4859270
  42.1376540  92.8607360 246.4426550  37.0927800  92.4216520 245.2948940
  36.7527850  92.8991750 246.0515990  36.3305120  91.9681640 244.9350040
  45.2673940  91.3169510 247.3425180  45.2846680  91.7678160 248.1867030
  45.0189520  90.4175150 247.5558620  40.3167070  95.8503250 238.7244790
  39.7483970  95.4021500 238.0980700  41.0256070  96.2096030 238.1909940
  35.3936250  99.7515270 252.6011520  35.0091040  99.1108940 253.1994480
  35.7048440 100.4551390 253.1706250  41.5433390  96.5991810 248.0820140
  41.9103520  96.1250380 248.8281480  41.3538450  97.4733380 248.4228480
  34.4073880  91.3435500 244.2113610  34.1220800  90.9791170 245.0492230
  34.3452740  90.6115960 243.5976750  39.3332760  95.6400450 250.4004350
  39.0289830  96.5192430 250.6254710  40.2879220  95.7000240 250.4361790
  37.8614550  99.8461440 240.9971200  37.0876810  99.3059060 240.8369920
  38.5909180  99.3268050 240.6588960  44.0812470  90.2364760 240.9326980
  43.2677080  89.7377930 240.8572290  43.8874420  91.0763010 240.5163330
  44.0021330  98.9135860 252.6766590  43.9358640  97.9931530 252.4224180
  43.3726470  99.0111300 253.3911230  37.9051950  99.5141820 244.6350010
  38.4230620  98.7110080 244.5806900  37.4535970  99.4520960 245.4766840
  42.7921450 100.7808100 239.9077310  43.1337150 101.5250330 239.4120630
  41.9634160 101.0939220 240.2702140  35.3896490  96.4803190 251.5475710
  35.0311430  97.1457040 252.1349050  35.0951050  95.6486740 251.9188330
  38.5909610  96.9387430 254.4315260  38.2909750  97.0844610 253.5343080
  39.3620850  96.3792720 254.3388650  43.9338060 101.7356430 252.4270390
  43.9482600 100.8037390 252.2089300  43.2263160 101.8216190 253.0660160
  45.6748860 100.1023940 245.2722820  46.0272680  99.5052070 244.6124190
  44.7911190  99.7768170 245.4431070  41.7612140 100.8621630 242.6793230
  42.4483270 101.4090840 243.0600820  40.9744560 101.4062360 242.7142840
  33.9004540  96.4794450 238.1710310  34.7699390  96.7619250 238.4546230
  33.4094860  97.2930320 238.0559120  41.0639350  97.8667660 242.2918590
  41.5202130  98.6772910 242.5178780  40.7127560  97.5490800 243.1237080
  43.3671960 103.3774000 249.5210890  44.0114180 103.5833380 250.1984310
  43.7301400 102.6162400 249.0681740  36.9651130  88.2105310 242.7641110
  36.8365760  88.2023210 243.7126030  36.1413150  88.5488400 242.4132120
  44.6404040 101.3806350 248.2388340  45.2826270 100.6799510 248.3520510
  45.1653390 102.1604790 248.0585230  48.4859760 101.6654970 237.9627480
  48.2597340 100.9485410 238.5552120  48.0955960 101.4167410 237.1249230
  46.4141660 102.1801250 251.4424400  46.7497900 102.7667940 252.1202320
  45.4942000 102.0493960 251.6722190  34.2675790 105.6921830 238.7371940
  34.6273430 106.2911170 238.0829210  34.1268130 106.2381720 239.5106970
  33.9645060  89.9696430 252.2247810  33.2503580  90.1693350 252.8300420
  34.3840100  89.1936000 252.5962610  34.2517650 103.9576690 253.2114340
  34.3608770 103.0171430 253.0709730  33.5998210 104.2231440 252.5628070
  42.2430240 102.2292580 254.6112460  41.9227110 101.5101820 255.1558150
  41.5688600 102.9047650 254.6848520  40.2844410 103.0753030 239.5545610
  40.2754510 103.8082720 238.9390120  39.3642770 102.8284610 239.6472570
  35.8851050  98.2967920 240.2992370  35.2779000  99.0366820 240.3087670
  36.3600400  98.3867280 239.4730570  48.8245870  91.4175680 240.7836820
  48.1959030  91.5221350 240.0695050  48.3297790  91.6372460 241.5730700
  43.2704010 103.1381270 238.2170800  43.3715990 102.9345260 237.2872780
  42.3705750 102.8839550 238.4218580  40.7929900  93.6961630 242.1994700
  40.0846050  94.1647970 242.6408310  41.0774380  93.0383640 242.8339890
  42.4185830  95.1158330 250.1987230  42.9171080  95.5904150 250.8639080
  42.5608780  94.1921850 250.4057260  44.8245330  90.4212290 243.6390490
  44.7013110  90.4398420 242.6900000  45.7729890  90.4691230 243.7588890
  41.9122120 105.6567590 242.9118470  42.1663620 105.6188980 241.9897840
  40.9634600 105.5300920 242.9046720  38.9964920  92.0046710 239.5745410
  39.8455450  92.4416860 239.5085600  38.6296190  92.3166970 240.4017470
  49.6252690  91.3326290 251.0415620  49.1226290  92.0731690 251.3809430
  50.4409350  91.7210290 250.7252410  47.9174700  96.5759470 244.4876980
  46.9764840  96.5909700 244.6624670  48.2318770  95.7895430 244.9337280
  37.8956340  98.2579070 238.0480940  38.6619610  98.1460430 238.6106370
  37.9731030  97.5617040 237.3957710  36.5903100  95.6904140 238.7313830
  36.6706690  94.7431650 238.8431230  37.4822850  96.0211020 238.8374490
  37.3917810 105.8399530 245.8348370  38.1280290 105.2914990 246.1056940
  37.7758730 106.7055540 245.6954360  34.2763290 101.9073100 241.7089880
  33.3503070 102.1494240 241.6995290  34.7419720 102.7347360 241.5874630
  36.3976090 105.0245600 255.0233950  37.1988820 105.3457650 255.4369350
  35.8827910 104.6641180 255.7453860  40.5020120 105.0129840 237.6573940
  41.2948730 105.3018670 237.2055730  39.9824470 104.5822010 236.9786420
  45.2340720 101.1325470 254.9709360  44.6278880 101.1557070 254.2305110
  44.9294830 100.4008510 255.5076610  46.6641090 104.8605760 253.5818770
  47.6162840 104.7763780 253.5319010  46.5169310 105.5247470 254.2552560
  49.5550290 104.2399970 239.0810680  49.2691800 103.8265110 238.2664860
  49.3569840 105.1687680 238.9611200  34.1173900  97.5119060 253.9670000
  34.6212920  96.9326340 254.5386230  33.3781320  97.7959290 254.5046370
  41.0197520 100.2333250 237.5216290  40.9148160  99.6185600 238.2477670
  40.8521740  99.7099140 236.7379300  41.1711840  98.9190050 253.5005520
  40.4057510  99.4875050 253.4160190  41.3527800  98.6266260 252.6073750
  44.2600250  99.2953280 238.1258280  43.7110350  99.7422580 238.7701020
  44.8819510  98.7902530 238.6495950  48.3135190 100.6495380 254.0580540
  49.0544660 100.9871140 253.5548000  47.5507870 100.8187440 253.5050310
  36.1496980  95.6548650 254.8620070  36.1902320  95.3562520 255.7705300
  37.0042480  96.0556260 254.7027590  39.9275370  98.2544200 240.0223580
  40.3491790  98.0884070 240.8654970  40.0526210  97.4444430 239.5278720
  38.0902790  94.2340750 252.8294560  37.5599250  93.7431700 252.2017900
  38.7590860  94.6624950 252.2952490  46.9880850  98.7010210 252.5935750
  47.4021870  98.8555290 253.4426170  46.0531850  98.8265430 252.7561530
  38.5775090  91.2003120 252.9091850  38.4831960  90.5823870 252.1842720
  37.9972480  91.9269410 252.6821760  41.3436530  89.7576360 249.9419240
  40.8953830  89.7800620 249.0964790  40.7101730  89.3595380 250.5389540
  41.7496080  98.6530690 250.5631680  42.1684190  99.4963420 250.3907920
  40.8304710  98.7902730 250.3338460  44.0859980  96.3846870 251.9469520
  44.2056190  95.7888010 252.6864360  44.9453980  96.4216560 251.5270820
  39.6003500 104.9583700 251.6789410  39.0624590 105.6829760 251.3598110
  39.8537460 104.4814040 250.8886750  40.8528750  92.9268220 253.2045340
  41.4428440  92.6184070 253.8923160  40.0348990  92.4547970 253.3605240
  45.6722180  92.5434030 253.4378360  44.9837700  91.8815570 253.3728350
  46.3928200  92.0972300 253.8826820  46.3022580  89.1385660 239.4968620
  46.5824870  88.2953560 239.8528040  45.5288310  89.3708770 240.0107370
  37.6217070  91.4278050 236.9559620  37.9242970  91.4345480 236.0478770
  38.3611660  91.0775910 237.4527280  42.4565710 106.1934910 251.9376060
  42.3824410 107.0970050 252.2448430  41.5544550 105.8746810 251.9098130
  40.8402000  90.3712670 237.9415820  40.4924000  89.6936660 237.3618270
  41.0414770  89.9102180 238.7559210  43.0051040 105.3593420 239.5602420
  43.9001830 105.6978390 239.5821180  43.0368670 104.6372830 238.9326700
  36.6447200 100.7320470 237.7889420  37.0822070 101.2750140 238.4447000
  37.1294930  99.9067420 237.7985760  33.8593000 103.5209500 245.2409680
  34.1896010 102.6530560 245.0088320  34.2884000 103.7268020 246.0714640
  38.4554920 101.8518510 242.9011650  38.1550460 101.7283480 243.8015560
  38.3492410 100.9927100 242.4927380  34.3483210 104.3880090 247.9791310
  33.9114200 104.5680890 248.8115460  34.9160890 105.1454710 247.8373030
  49.9845390 103.8897090 252.2668620  49.3847380 103.9489650 251.5232540
  50.1139290 102.9502070 252.3965470  34.1807640  96.9000320 244.3380190
  33.5256480  96.6311960 243.6939890  35.0185590  96.7904800 243.8882170
  35.2183570  97.2852890 248.8783530  35.5856610  97.1980290 249.7579550
  34.6494390  96.5219440 248.7790390  34.7699570  94.1961980 252.7841950
  33.8755620  94.1628740 253.1235660  35.3097120  94.3948770 253.5493200
  33.3945720  94.1099250 240.2805520  32.4909800  94.3729450 240.1057180
  33.8786340  94.3810420 239.5005480  49.9038770  94.8323240 245.5581720
  50.4276250  94.3385890 244.9271890  50.4898190  94.9673600 246.3029290
  35.9372930  93.1664790 238.1899900  36.6464630  92.7448010 237.7047180
  35.2212870  93.2340020 237.5583250  35.5847090  89.2204120 237.2302550
  36.3075220  89.7613060 237.5483770  35.8571610  88.9467540 236.3544090
  49.3938740  94.0896590 241.4974130  49.8897860  93.8567460 242.2823010
  49.1954810  93.2508430 241.0811770  35.2739280  88.4710310 247.1325170
  35.9215470  87.9207690 246.6920330  35.6941120  88.7253460 247.9540980
  50.8225900  92.7257540 244.0311810  50.7125180  92.5713580 244.9694080
  51.5833490  92.1978480 243.7887220  49.1691620  88.6651670 250.4894810
  49.8063840  89.2785810 250.8554000  49.3166510  88.7012330 249.5444040
  51.7116170  90.5565460 237.2717950  52.6365480  90.4246640 237.0636240
  51.6891960  90.6358280 238.2254400  51.7854660  91.3276120 239.8974660
  50.9906160  91.2621240 240.4267570  51.9897940  92.2626760 239.8860010
  35.0271280  88.6265980 249.8750490  34.6786100  89.0829800 250.6408670
  34.6958980  87.7323110 249.9572920  36.6335650 101.7985580 254.0403680
  36.5905280 101.4278490 254.9218140  36.7646660 102.7363150 254.1805500
  40.3341680 103.3545170 249.6413400  40.0933040 103.6219730 248.7543920
  41.2744320 103.5250900 249.6964260  42.5396100  89.8177860 253.3969910
  42.4784990  90.4099690 254.1465320  43.4796480  89.7103820 253.2520170
  45.1770660  89.4747920 253.0362200  45.7911070  89.7927210 252.3743280
  45.7220220  88.9896510 253.6558060  35.6991920  88.1542180 253.1501260
  36.2474910  87.9730230 252.3867370  35.7647230  87.3636290 253.6857570
  36.4723680 104.7447830 251.1601460  35.8784000 104.6132530 251.8991500
  36.4647520 103.9085970 250.6943560  45.9178700  88.0380060 249.3631490
  45.0438540  88.3715170 249.1604420  45.8089450  87.5653240 250.1883360
  46.8250680  90.2450930 250.7473210  46.4964040  89.4302690 250.3674940
  47.7732980  90.2020740 250.6238900  49.2785290 106.0162970 247.7210780
  48.8188260 106.7678780 247.3468800  48.6497750 105.2969440 247.6625580
  36.1035910 102.1106210 250.1109500  35.3769970 101.4911500 250.0435450
  36.1645060 102.5046820 249.2407580  39.7081010 104.3251210 246.8958910
  40.2246030 103.7138570 246.3707170  40.3578390 104.8279990 247.3869920
  42.4476510 105.2159700 247.7227890  42.7354320 104.9614000 246.8460900
  42.9599730 104.6637060 248.3133460  43.6653520  88.9549900 248.3024400
  42.8825310  89.4295400 248.5821160  43.3716450  88.0504730 248.1937580
  48.2174590  89.6573000 246.3473490  48.6582680  89.6018100 245.4995090
  47.9482180  90.5731010 246.4183670  50.0813160  89.2888240 244.3582310
  50.0201560  88.3449460 244.2113330  50.8605190  89.3968330 244.9035770
  34.3865910 105.4280600 243.3206260  34.2187950 104.7951280 244.0188150
  33.5200420 105.6340000 242.9700450  35.0093930  89.2597380 240.8238120
  35.7673290  89.3726260 240.2502150  34.5471100  90.0966580 240.7781550
  41.5507740  91.3736650 243.8140430  40.7382250  90.9993540 243.4736310
  42.0549380  90.6181730 244.1161620  46.0532720  88.0379100 245.0523500
  46.6562090  88.6099310 245.5272020  45.3125710  88.6018540 244.8297400
  35.9928610 104.1213830 240.7656400  35.4676230 104.5021860 240.0618360
  35.9173190 104.7464600 241.4866110  37.3819080  89.7861430 239.3640090
  37.9111840  88.9991230 239.2348040  38.0147400  90.4652620 239.5975620
  39.5756920  89.5236570 242.4185480  38.9459660  88.8223880 242.5855610
  39.0362060  90.2840700 242.2018640  42.5148870 106.1375800 255.0896090
  43.4416180 105.9020070 255.1332050  42.4999300 106.9647800 254.6082120
  39.7012480  88.8020550 254.8537970  39.4196750  89.3054150 254.0898790
  40.0832180  88.0042300 254.4880100  38.5921580 106.0696210 239.6405650
  39.3240400 105.7855490 239.0929540  38.8515250 105.8309490 240.5305030
  37.7536370 102.1860940 239.6451980  37.1245250 102.6546040 240.1937810
  37.8684200 101.3410160 240.0798170  46.3027940  88.2174130 255.4318440
  46.1893390  88.5368740 256.3269960  47.1197680  88.6186640 255.1355720
  49.0826430 105.3645660 254.9137130  49.8751750 104.8694890 254.7063090
  49.3759580 106.0435800 255.5212740  34.9719790  91.2957330 230.0089230
  34.7922630  90.3983080 230.2891990  34.5699870  91.8429200 230.6836180
  51.8841960  93.0090380 231.4073510  51.1794130  93.3972090 230.8888620
  52.1499880  93.7040670 232.0094440  38.5289080 101.0859730 231.9630260
  39.1463080 101.7610810 231.6814710  37.6682200 101.4947710 231.8717760
  47.9815060 104.5288980 231.6464780  47.5045620 105.3361170 231.4537390
  47.2976850 103.8767310 231.7990990  38.9847880 100.6938800 234.6349480
  38.0876410 100.9178770 234.8822880  39.0100750 100.8173740 233.6860880
  37.8119100  97.5652120 233.2106850  37.6726870  98.4374920 233.5794250
  36.9300460  97.2224930 233.0654790  39.6099450 103.5073820 235.4192000
  39.5814880 103.9116770 234.5520430  39.4464420 102.5784180 235.2563600
  51.5614270 104.2900920 236.7156170  52.0373990 104.7683810 237.3945250
  52.1821430 104.2218410 235.9901670  50.9647520 101.4813770 233.8756180
  51.0910580 101.2425650 232.9573360  51.0068900 100.6498310 234.3478260
  44.8264260 105.1841770 232.4450990  45.3408930 105.0949780 233.2473420
  43.9833340 105.5301470 232.7378900  50.8171530  93.5346230 234.8405920
  50.2015800  94.0425900 234.3121380  50.4967950  92.6344560 234.7831860
  33.8197270 100.3763840 231.6672220  33.9828310  99.9069200 230.8491590
  34.2849720  99.8687400 232.3321060  35.9540010  91.9402420 233.2508090
  35.5603400  92.7877630 233.4580870  35.2658410  91.3028790 233.4416730
  33.2557060  89.8630880 227.2838170  32.9670110  90.4333740 227.9963150
  34.0002820  89.3835330 227.6469400  35.3936250  99.7515270 233.8268030
  35.0091040  99.1108940 234.4250990  35.7048440 100.4551390 234.3962760
  44.0021330  98.9135860 233.9023100  43.9358640  97.9931530 233.6480690
  43.3726470  99.0111300 234.6167740  35.3896490  96.4803190 232.7732220
  35.0311430  97.1457040 233.3605560  35.0951050  95.6486740 233.1444840
  38.5909610  96.9387430 235.6571770  38.2909750  97.0844610 234.7599590
  39.3620850  96.3792720 235.5645160  43.9338060 101.7356430 233.6526900
  43.9482600 100.8037390 233.4345810  43.2263160 101.8216190 234.2916670
  50.1449270  98.3763770 232.9995480  49.4197460  98.9692550 232.8024870
  50.6724730  98.3687310 232.2008850  43.3671960 103.3774000 230.7467400
  44.0114180 103.5833380 231.4240820  43.7301400 102.6162400 230.2938250
  46.4141660 102.1801250 232.6680910  46.7497900 102.7667940 233.3458830
  45.4942000 102.0493960 232.8978700  33.9645060  89.9696430 233.4504320
  33.2503580  90.1693350 234.0556930  34.3840100  89.1936000 233.8219120
  34.2517650 103.9576690 234.4370850  34.3608770 103.0171430 234.2966240
  33.5998210 104.2231440 233.7884580  42.2430240 102.2292580 235.8368970
  41.9227110 101.5101820 236.3814660  41.5688600 102.9047650 235.9105030
  36.3976090 105.0245600 236.2490460  37.1988820 105.3457650 236.6625860
  35.8827910 104.6641180 236.9710370  45.2340720 101.1325470 236.1965870
  44.6278880 101.1557070 235.4561620  44.9294830 100.4008510 236.7333120
  46.6641090 104.8605760 234.8075280  47.6162840 104.7763780 234.7575520
  46.5169310 105.5247470 235.4809070  34.1173900  97.5119060 235.1926510
  34.6212920  96.9326340 235.7642740  33.3781320  97.7959290 235.7302880
  41.1711840  98.9190050 234.7262030  40.4057510  99.4875050 234.6416700
  41.3527800  98.6266260 233.8330260  48.3135190 100.6495380 235.2837050
  49.0544660 100.9871140 234.7804510  47.5507870 100.8187440 234.7306820
  36.1496980  95.6548650 236.0876580  36.1902320  95.3562520 236.9961810
  37.0042480  96.0556260 235.9284100  46.9880850  98.7010210 233.8192260
  47.4021870  98.8555290 234.6682680  46.0531850  98.8265430 233.9818040
  39.6003500 104.9583700 232.9045920  39.0624590 105.6829760 232.5854620
  39.8537460 104.4814040 232.1143260  42.4565710 106.1934910 233.1632570
  42.3824410 107.0970050 233.4704940  41.5544550 105.8746810 233.1354640
  49.9845390 103.8897090 233.4925130  49.3847380 103.9489650 232.7489050
  50.1139290 102.9502070 233.6221980  48.6697030 100.6149070 231.5901290
  47.8556870 101.0446230 231.8527080  49.0771230 101.2267480 230.9770340
  50.0187430  95.7537270 233.1170510  49.7873520  95.5250020 232.2168460
  50.2791980  96.6736820 233.0715400  34.7699570  94.1961980 234.0098460
  33.8755620  94.1628740 234.3492170  35.3097120  94.3948770 234.7749710
  35.2739280  88.4710310 228.3581680  35.9215470  87.9207690 227.9176840
  35.6941120  88.7253460 229.1797490  35.0271280  88.6265980 231.1007000
  34.6786100  89.0829800 231.8665180  34.6958980  87.7323110 231.1829430
  36.6335650 101.7985580 235.2660190  36.5905280 101.4278490 236.1474650
  36.7646660 102.7363150 235.4062010  40.3341680 103.3545170 230.8669910
  40.0933040 103.6219730 229.9800430  41.2744320 103.5250900 230.9220770
  51.5945840 105.3739550 231.6680550  51.1004120 105.7708420 230.9507680
  50.9859130 104.7488760 232.0617830  35.6991920  88.1542180 234.3757770
  36.2474910  87.9730230 233.6123880  35.7647230  87.3636290 234.9114080
  36.4723680 104.7447830 232.3857970  35.8784000 104.6132530 233.1248010
  36.4647520 103.9085970 231.9200070  36.1035910 102.1106210 231.3366010
  35.3769970 101.4911500 231.2691960  36.1645060 102.5046820 230.4664090
  42.5148870 106.1375800 236.3152600  43.4416180 105.9020070 236.3588560
  42.4999300 106.9647800 235.8338630  39.7012480  88.8020550 236.0794480
  39.4196750  89.3054150 235.3155300  40.0832180  88.0042300 235.7136610
  49.0826430 105.3645660 236.1393640  49.8751750 104.8694890 235.9319600
  49.3759580 106.0435800 236.7469250  51.7854660  91.3276120 202.3487680
  50.9906160  91.2621240 202.8780590  51.9897940  92.2626760 202.3373030
  43.3404130  98.0145620 190.1275470  42.5646230  97.5346060 190.4174040
  43.9917060  97.3351270 189.9531630  33.7294920  95.8872970 190.6733320
  34.3011030  95.1195170 190.6736960  33.7296460  96.1861730 189.7639930
  34.9719790  91.2957330 192.4602250  34.7922630  90.3983080 192.7405010
  34.5699870  91.8429200 193.1349200  43.8118290  93.4973190 190.3614560
  44.1883110  92.6245070 190.2488230  43.7137800  93.8331890 189.4705000
  37.9423300  91.8698820 185.8232000  38.0490050  92.7702550 186.1300760
  37.0315660  91.8216790 185.5326650  47.5942410  90.9923630 187.2942900
  48.4152030  90.5020200 187.3368380  47.6276490  91.5821290 188.0474740
  35.5906460  93.7917830 191.0684590  36.2716570  94.0556200 191.6871990
  35.2754510  92.9518700 191.4022600  51.8841960  93.0090380 193.8586530
  51.1794130  93.3972090 193.3401640  52.1499880  93.7040670 194.4607460
  38.0667130  89.4783750 194.4220600  38.0685570  89.9956140 193.6166500
  37.2371440  89.0013930 194.3990530  47.8303890  92.9324010 190.0670440
  47.1259460  93.2208900 190.6473550  48.1916050  93.7424120 189.7070000
  37.7482460  91.1893710 192.4291050  38.0899270  92.0335760 192.1344920
  36.8098270  91.3377450 192.5456390  49.4466670 102.5499140 192.3297920
  48.7630190 103.2198250 192.3214590  49.9860960 102.7479790 191.5642780
  50.8990810  92.3778800 190.4579650  49.9515720  92.4117780 190.5895080
  51.2240800  93.1917750 190.8429010  46.3810850  99.2973110 192.3725710
  46.7979640  99.0833220 191.5379170  47.1050670  99.5545900 192.9434330
  50.3272950  97.6960330 192.4641950  49.4991580  97.7653420 191.9892080
  50.9223430  98.2814640 191.9957780  47.2914960  94.4829650 193.4096820
  46.8786140  95.3083360 193.6636810  46.5590910  93.8974690 193.2173180
  38.1376370  94.0432760 192.0514530  38.6890960  94.1528100 191.2767780
  38.6519880  94.4170360 192.7669760  49.6070240  88.7974730 181.3144800
  49.2942900  88.8901560 182.2143870  50.3682710  89.3755760 181.2642230
  51.5614270 104.2900920 199.1669190  52.0373990 104.7683810 199.8458270
  52.1821430 104.2218410 198.4414690  33.7637750  99.3349670 191.5790780
  33.8418170  99.4698440 190.6346500  34.3779430  98.6265560 191.7718900
  44.8264260 105.1841770 194.8964010  45.3408930 105.0949780 195.6986440
  43.9833340 105.5301470 195.1891920  50.8171530  93.5346230 197.2918940
  50.2015800  94.0425900 196.7634400  50.4967950  92.6344560 197.2344880
  33.8197270 100.3763840 194.1185240  33.9828310  99.9069200 193.3004610
  34.2849720  99.8687400 194.7834080  38.5916040  89.5069600 189.1545810
  38.1484190  90.2879140 188.8230330  39.1501030  89.8299490 189.8616750
  40.6291940  90.0516930 191.0135410  40.9264270  90.9579760 190.9327430
  41.1777500  89.5635710 190.3994980  44.2192890  93.2730080 187.5120990
  44.6122460  93.5902280 186.6989680  44.5809740  92.3941960 187.6265510
  35.9540010  91.9402420 195.7021110  35.5603400  92.7877630 195.9093890
  35.2658410  91.3028790 195.8929750  33.2557060  89.8630880 189.7351190
  32.9670110  90.4333740 190.4476170  34.0002820  89.3835330 190.0982420
  44.8048030  95.8635830 191.6071770  44.0729150  96.3722640 191.9561870
  44.4072370  95.0465810 191.3060550  41.2425420  92.5390030 190.0124260
  41.2461480  92.0979980 189.1628800  42.1376540  92.8607360 190.1196080
  37.0927800  92.4216520 188.9718470  36.7527850  92.8991750 189.7285520
  36.3305120  91.9681640 188.6119570  45.2673940  91.3169510 191.0194710
  45.2846680  91.7678160 191.8636560  45.0189520  90.4175150 191.2328150
  41.5433390  96.5991810 191.7589670  41.9103520  96.1250380 192.5051010
  41.3538450  97.4733380 192.0998010  34.4073880  91.3435500 187.8883140
  34.1220800  90.9791170 188.7261760  34.3452740  90.6115960 187.2746280
  39.3332760  95.6400450 194.0773880  39.0289830  96.5192430 194.3024240
  40.2879220  95.7000240 194.1131320  48.6202530  98.8426800 190.4667120
  49.3401650  99.3382090 190.0763230  48.4184350  98.1644690 189.8220990
  35.3896490  96.4803190 195.2245240  35.0311430  97.1457040 195.8118580
  35.0951050  95.6486740 195.5957860  50.0962380 102.7738510 185.1020660
  49.4538540 102.1194130 185.3764380  49.7093040 103.1793600 184.3261330
  36.9651130  88.2105310 186.4410640  36.8365760  88.2023210 187.3895560
  36.1413150  88.5488400 186.0901650  46.4141660 102.1801250 195.1193930
  46.7497900 102.7667940 195.7971850  45.4942000 102.0493960 195.3491720
  33.9645060  89.9696430 195.9017340  33.2503580  90.1693350 196.5069950
  34.3840100  89.1936000 196.2732140  48.8245870  91.4175680 184.4606350
  48.1959030  91.5221350 183.7464580  48.3297790  91.6372460 185.2500230
  42.4185830  95.1158330 193.8756760  42.9171080  95.5904150 194.5408610
  42.5608780  94.1921850 194.0826790  49.6252690  91.3326290 194.7185150
  49.1226290  92.0731690 195.0578960  50.4409350  91.7210290 194.4021940
  49.9200280 103.7468320 189.8400770  50.0447700 104.5699490 190.3124580
  50.7865840 103.5359050 189.4924920  38.0902790  94.2340750 196.5064090
  37.5599250  93.7431700 195.8787430  38.7590860  94.6624950 195.9722020
  38.5775090  91.2003120 196.5861380  38.4831960  90.5823870 195.8612250
  37.9972480  91.9269410 196.3591290  41.3436530  89.7576360 193.6188770
  40.8953830  89.7800620 192.7734320  40.7101730  89.3595380 194.2159070
  51.2246840 101.6314910 181.2807860  50.3939800 101.6991560 181.7515090
  51.4018670 102.5219030 180.9774720  50.6803300  98.3762390 183.7842060
  51.4422210  98.9459040 183.8901750  50.6957670  97.8089590 184.5550370
  34.1807640  96.9000320 188.0149720  33.5256480  96.6311960 187.3709420
  35.0185590  96.7904800 187.5651700  51.6863270  99.2312490 188.6283990
  52.0572100  98.4479810 188.2219960  52.3265200  99.9201590 188.4501290
  50.6287810  96.6065750 185.9344010  50.2531410  95.8393680 185.5025300
  49.8990930  96.9888450 186.4218940  35.2183570  97.2852890 192.5553060
  35.5856610  97.1980290 193.4349080  34.6494390  96.5219440 192.4559920
  34.7699570  94.1961980 196.4611480  33.8755620  94.1628740 196.8005190
  35.3097120  94.3948770 197.2262730  49.9038770  94.8323240 189.2351250
  50.4276250  94.3385890 188.6041420  50.4898190  94.9673600 189.9798820
  50.0828490  94.9163110 192.7570800  49.1331200  94.8826650 192.8715790
  50.2641500  95.8263220 192.5220570  49.3938740  94.0896590 185.1743660
  49.8897860  93.8567460 185.9592540  49.1954810  93.2508430 184.7581300
  35.2739280  88.4710310 190.8094700  35.9215470  87.9207690 190.3689860
  35.6941120  88.7253460 191.6310510  50.8225900  92.7257540 187.7081340
  50.7125180  92.5713580 188.6463610  51.5833490  92.1978480 187.4656750
  49.1691620  88.6651670 194.1664340  49.8063840  89.2785810 194.5323530
  49.3166510  88.7012330 193.2213570  51.7116170  90.5565460 180.9487480
  52.6365480  90.4246640 180.7405770  51.6891960  90.6358280 181.9023930
  51.7854660  91.3276120 183.5744190  50.9906160  91.2621240 184.1037100
  51.9897940  92.2626760 183.5629540  35.0271280  88.6265980 193.5520020
  34.6786100  89.0829800 194.3178200  34.6958980  87.7323110 193.6342450
  42.5396100  89.8177860 197.0739440  42.4784990  90.4099690 197.8234850
  43.4796480  89.7103820 196.9289700  49.2785290 106.0162970 191.3980310
  48.8188260 106.7678780 191.0238330  48.6497750 105.2969440 191.3395110
  48.2174590  89.6573000 190.0243020  48.6582680  89.6018100 189.1764620
  47.9482180  90.5731010 190.0953200  50.0813160  89.2888240 188.0351840
  50.0201560  88.3449460 187.8882860  50.8605190  89.3968330 188.5805300
  35.0093930  89.2597380 184.5007650  35.7673290  89.3726260 183.9271680
  34.5471100  90.0966580 184.4551080  41.5507740  91.3736650 187.4909960
  40.7382250  90.9993540 187.1505840  42.0549380  90.6181730 187.7931150
  49.1967320  88.4400660 184.0033310  49.3917950  89.3384110 184.2700740
  48.4097190  88.2087740 184.4966260  50.7493930 105.6801370 185.7639870
  50.9246120 104.9939110 185.1200790  50.0515500 106.2048420 185.3716540
  39.7012480  88.8020550 198.5307500  39.4196750  89.3054150 197.7668320
  40.0832180  88.0042300 198.1649630  33.7294920  95.8872970 171.8989830
  34.3011030  95.1195170 171.8993470  33.7296460  96.1861730 170.9896440
  39.4247750  97.2689550 169.4972000  39.0204750  96.5566800 169.0017900
  39.5110870  96.9242790 170.3860040  51.5614270 104.2900920 180.3925700
  52.0373990 104.7683810 181.0714780  52.1821430 104.2218410 179.6671200
  35.0085380 101.0349860 169.2153470  34.6013460 101.1764450 168.3607070
  35.8998390 100.7510020 169.0124680  50.8171530  93.5346230 178.5175450
  50.2015800  94.0425900 177.9890910  50.4967950  92.6344560 178.4601390
  37.0927800  92.4216520 170.1974980  36.7527850  92.8991750 170.9542030
  36.3305120  91.9681640 169.8376080  37.9051950  99.5141820 169.5376050
  38.4230620  98.7110080 169.4832940  37.4535970  99.4520960 170.3792880
  34.1807640  96.9000320 169.2406230  33.5256480  96.6311960 168.5965930
  35.0185590  96.7904800 168.7908210  48.4575500  90.9793700 179.5719740
  49.3345680  90.9877100 179.9553740  48.4696340  90.2424540 178.9612090
  45.1770660  89.4747920 177.9388240  45.7911070  89.7927210 177.2769320
  45.7220220  88.9896510 178.5584100  51.5945840 105.3739550 175.3450080
  51.1004120 105.7708420 174.6277210  50.9859130 104.7488760 175.7387360
  46.3027940  88.2174130 180.3344480  46.1893390  88.5368740 181.2296000
  47.1197680  88.6186640 180.0381760  33.8221420 100.2759590 145.7463150
  33.4449400 100.7646690 145.0148050  34.0794490 100.9484870 146.3769680
  49.6070240  88.7974730 143.7657820  49.2942900  88.8901560 144.6656890
  50.3682710  89.3755760 143.7155250  33.4427290  93.8051000 143.3966930
  33.3601960  94.7481760 143.5381920  33.0910350  93.6625910 142.5179280
  40.3167070  95.8503250 144.8527340  39.7483970  95.4021500 144.2263250
  41.0256070  96.2096030 144.3192490  37.8614550  99.8461440 147.1253750
  37.0876810  99.3059060 146.9652470  38.5909180  99.3268050 146.7871510
  50.0962380 102.7738510 147.5533680  49.4538540 102.1194130 147.8277400
  49.7093040 103.1793600 146.7774350  33.9004540  96.4794450 144.2992860
  34.7699390  96.7619250 144.5828780  33.4094860  97.2930320 144.1841670
  34.2675790 105.6921830 144.8654490  34.6273430 106.2911170 144.2111760
  34.1268130 106.2381720 145.6389520  35.8851050  98.2967920 146.4274920
  35.2779000  99.0366820 146.4370220  36.3600400  98.3867280 145.6013120
  37.8956340  98.2579070 144.1763490  38.6619610  98.1460430 144.7388920
  37.9731030  97.5617040 143.5240260  36.5903100  95.6904140 144.8596380
  36.6706690  94.7431650 144.9713780  37.4822850  96.0211020 144.9657040
  34.2763290 101.9073100 147.8372430  33.3503070 102.1494240 147.8277840
  34.7419720 102.7347360 147.7157180  49.5550290 104.2399970 145.2093230
  49.2691800 103.8265110 144.3947410  49.3569840 105.1687680 145.0893750
  42.4403010  97.2781810 143.3983230  42.9608670  96.5630830 143.0324380
  43.0871410  97.9167680 143.6983740  37.6217070  91.4278050 143.0842170
  37.9242970  91.4345480 142.1761320  38.3611660  91.0775910 143.5809830
  36.6447200 100.7320470 143.9171970  37.0822070 101.2750140 144.5729550
  37.1294930  99.9067420 143.9268310  51.2246840 101.6314910 143.7320880
  50.3939800 101.6991560 144.2028110  51.4018670 102.5219030 143.4287740
  50.7322470  98.6696760 143.3927600  51.0071310  99.5775640 143.2646820
  50.5433210  98.6059290 144.3289590  51.7116170  90.5565460 143.4000500
  52.6365480  90.4246640 143.1918790  51.6891960  90.6358280 144.3536950
  34.3865910 105.4280600 149.4488810  34.2187950 104.7951280 150.1470700
  33.5200420 105.6340000 149.0983000  49.1967320  88.4400660 146.4546330
  49.3917950  89.3384110 146.7213760  48.4097190  88.2087740 146.9479280
  35.9928610 104.1213830 146.8938950  35.4676230 104.5021860 146.1900910
  35.9173190 104.7464600 147.6148660  50.7493930 105.6801370 148.2152890
  50.9246120 104.9939110 147.5713810  50.0515500 106.2048420 147.8229560
  37.7536370 102.1860940 145.7734530  37.1245250 102.6546040 146.3220360
  37.8684200 101.3410160 146.2080720  51.5614270 104.2900920 142.8438720
  52.0373990 104.7683810 143.5227800  52.1821430 104.2218410 142.1184220
  48.6944690  88.7301690 140.5350620  49.0190460  87.9991350 141.0608600
  48.7301200  88.4115330 139.6331610  38.5909610  96.9387430 141.7854320
  38.2909750  97.0844610 140.8882140  39.3620850  96.3792720 141.6927710
  34.2517650 103.9576690 140.5653400  34.3608770 103.0171430 140.4248790
  33.5998210 104.2231440 139.9167130  42.2430240 102.2292580 141.9651520
  41.9227110 101.5101820 142.5097210  41.5688600 102.9047650 142.0387580
  36.3976090 105.0245600 142.3773010  37.1988820 105.3457650 142.7908410
  35.8827910 104.6641180 143.0992920  34.1173900  97.5119060 141.3209060
  34.6212920  96.9326340 141.8925290  33.3781320  97.7959290 141.8585430
  36.1496980  95.6548650 142.2159130  36.1902320  95.3562520 143.1244360
  37.0042480  96.0556260 142.0566650  34.7699570  94.1961980 140.1381010
  33.8755620  94.1628740 140.4774720  35.3097120  94.3948770 140.9032260
  48.4575500  90.9793700 142.0232760  49.3345680  90.9877100 142.4066760
  48.4696340  90.2424540 141.4125110  46.3027940  88.2174130 142.7857500
  46.1893390  88.5368740 143.6809020  47.1197680  88.6186640 142.4894780
  37.3371220 102.3605520 116.1035290  37.6399260 101.4703260 115.9245510
  38.0814810 102.9175740 115.8757540  39.3169980  99.1178930 117.5020140
  38.9839360  99.7447850 118.1441210  39.4936660  99.6440810 116.7221810
  49.6070240  88.7974730 106.2170840  49.2942900  88.8901560 107.1169910
  50.3682710  89.3755760 106.1668270  33.7637750  99.3349670 116.4816820
  33.8418170  99.4698440 115.5372540  34.3779430  98.6265560 116.6744940
  39.3332760  95.6400450 118.9799920  39.0289830  96.5192430 119.2050280
  40.2879220  95.7000240 119.0157360  50.0962380 102.7738510 110.0046700
  49.4538540 102.1194130 110.2790420  49.7093040 103.1793600 109.2287370
  34.2675790 105.6921830 107.3167510  34.6273430 106.2911170 106.6624780
  34.1268130 106.2381720 108.0902540  48.0676010  99.5826910 108.2037210
  47.7797710 100.0439600 108.9915090  48.8628180  99.1224680 108.4721430
  49.5550290 104.2399970 107.6606250  49.2691800 103.8265110 106.8460430
  49.3569840 105.1687680 107.5406770  33.8593000 103.5209500 113.8205250
  34.1896010 102.6530560 113.5883890  34.2884000 103.7268020 114.6510210
  51.2246840 101.6314910 106.1833900  50.3939800 101.6991560 106.6541130
  51.4018670 102.5219030 105.8800760  35.2183570  97.2852890 117.4579100
  35.5856610  97.1980290 118.3375120  34.6494390  96.5219440 117.3585960
  51.7116170  90.5565460 105.8513520  52.6365480  90.4246640 105.6431810
  51.6891960  90.6358280 106.8049970  51.7854660  91.3276120 108.4770230
  50.9906160  91.2621240 109.0063140  51.9897940  92.2626760 108.4655580
  50.0813160  89.2888240 112.9377880  50.0201560  88.3449460 112.7908900
  50.8605190  89.3968330 113.4831340  45.2086090  96.2366600  94.3748750
  45.1280140  95.3221210  94.1040460  44.7950510  96.7333670  93.6688460
  43.3404130  98.0145620  96.2558020  42.5646230  97.5346060  96.5456590
  43.9917060  97.3351270  96.0814180  37.3371220 102.3605520  97.3291800
  37.6399260 101.4703260  97.1502020  38.0814810 102.9175740  97.1014050
  43.5874870 104.7063820  94.6561140  42.9686310 105.1621320  94.0855580
  44.4426650 104.8615280  94.2550840  42.7813120 100.6902810  96.2628180
  42.7121400  99.7492750  96.1017310  43.5432980 100.7804220  96.8350750
  43.8118290  93.4973190  96.4897110  44.1883110  92.6245070  96.3770780
  43.7137800  93.8331890  95.5987550  51.8841960  93.0090380  99.9869080
  51.1794130  93.3972090  99.4684190  52.1499880  93.7040670 100.5890010
  44.4538220  99.5903060  92.0493050  43.8355490 100.0552510  91.4855770
  44.9661470 100.2830540  92.4662560  47.8303890  92.9324010  96.1952990
  47.1259460  93.2208900  96.7756100  48.1916050  93.7424120  95.8352550
  33.8221420 100.2759590  89.4232680  33.4449400 100.7646690  88.6917580
  34.0794490 100.9484870  90.0539210  49.4466670 102.5499140  98.4580470
  48.7630190 103.2198250  98.4497140  49.9860960 102.7479790  97.6925330
  50.8990810  92.3778800  96.5862200  49.9515720  92.4117780  96.7177630
  51.2240800  93.1917750  96.9711560  46.3810850  99.2973110  98.5008260
  46.7979640  99.0833220  97.6661720  47.1050670  99.5545900  99.0716880
  50.3272950  97.6960330  98.5924500  49.4991580  97.7653420  98.1174630
  50.9223430  98.2814640  98.1240330  39.8929450 100.9557110  96.5637250
  39.5957740 100.3502580  95.8845030  40.8429270 100.9934420  96.4526610
  44.1348480 102.4827990  93.0967550  44.5744390 103.2252320  92.6822940
  44.0735370 102.7254560  94.0206510  51.5614270 104.2900920 105.2951740
  52.0373990 104.7683810 105.9740820  52.1821430 104.2218410 104.5697240
  35.0085380 101.0349860  94.1179510  34.6013460 101.1764450  93.2633110
  35.8998390 100.7510020  93.9150720  50.9647520 101.4813770 102.4551750
  51.0910580 101.2425650 101.5368930  51.0068900 100.6498310 102.9273830
  39.2807040 105.2495640  92.2302180  39.1049520 104.3331180  92.0169980
  38.4262780 105.6082930  92.4699980  50.8171530  93.5346230 103.4201490
  50.2015800  94.0425900 102.8916950  50.4967950  92.6344560 103.3627430
  33.8197270 100.3763840 100.2467790  33.9828310  99.9069200  99.4287160
  34.2849720  99.8687400 100.9116630  45.2673940  91.3169510  97.1477260
  45.2846680  91.7678160  97.9919110  45.0189520  90.4175150  97.3610700
  48.6944690  88.7301690 102.9863640  49.0190460  87.9991350 103.5121620
  48.7301200  88.4115330 102.0844630  37.8614550  99.8461440  90.8023280
  37.0876810  99.3059060  90.6422000  38.5909180  99.3268050  90.4641040
  48.6202530  98.8426800  96.5949670  49.3401650  99.3382090  96.2045780
  48.4184350  98.1644690  95.9503540  44.0812470  90.2364760  90.7379060
  43.2677080  89.7377930  90.6624370  43.8874420  91.0763010  90.3215410
  37.9051950  99.5141820  94.4402090  38.4230620  98.7110080  94.3858980
  37.4535970  99.4520960  95.2818920  50.1449270  98.3763770 101.5791050
  49.4197460  98.9692550 101.3820440  50.6724730  98.3687310 100.7804420
  45.6748860 100.1023940  95.0774900  46.0272680  99.5052070  94.4176270
  44.7911190  99.7768170  95.2483150  41.7612140 100.8621630  92.4845310
  42.4483270 101.4090840  92.8652900  40.9744560 101.4062360  92.5194920
  41.0639350  97.8667660  92.0970670  41.5202130  98.6772910  92.3230860
  40.7127560  97.5490800  92.9289160  43.3671960 103.3774000  99.3262970
  44.0114180 103.5833380 100.0036390  43.7301400 102.6162400  98.8733820
  44.6404040 101.3806350  98.0440420  45.2826270 100.6799510  98.1572590
  45.1653390 102.1604790  97.8637310  34.2675790 105.6921830  88.5424020
  34.6273430 106.2911170  87.8881290  34.1268130 106.2381720  89.3159050
  44.8245330  90.4212290  93.4442570  44.7013110  90.4398420  92.4952080
  45.7729890  90.4691230  93.5640970  41.9122120 105.6567590  92.7170550
  42.1663620 105.6188980  91.7949920  40.9634600 105.5300920  92.7098800
  49.6252690  91.3326290 100.8467700  49.1226290  92.0731690 101.1861510
  50.4409350  91.7210290 100.5304490  47.9174700  96.5759470  94.2929060
  46.9764840  96.5909700  94.4676750  48.2318770  95.7895430  94.7389360
  37.3917810 105.8399530  95.6400450  38.1280290 105.2914990  95.9109020
  37.7758730 106.7055540  95.5006440  34.2763290 101.9073100  91.5141960
  33.3503070 102.1494240  91.5047370  34.7419720 102.7347360  91.3926710
  39.6003500 104.9583700 101.4841490  39.0624590 105.6829760 101.1650190
  39.8537460 104.4814040 100.6938830  42.4565710 106.1934910 101.7428140
  42.3824410 107.0970050 102.0500510  41.5544550 105.8746810 101.7150210
  33.8593000 103.5209500  95.0461760  34.1896010 102.6530560  94.8140400
  34.2884000 103.7268020  95.8766720  38.4554920 101.8518510  92.7063730
  38.1550460 101.7283480  93.6067640  38.3492410 100.9927100  92.2979460
  34.3483210 104.3880090  97.7843390  33.9114200 104.5680890  98.6167540
  34.9160890 105.1454710  97.6425110  49.9845390 103.8897090 102.0720700
  49.3847380 103.9489650 101.3284620  50.1139290 102.9502070 102.2017550
  34.1807640  96.9000320  94.1432270  33.5256480  96.6311960  93.4991970
  35.0185590  96.7904800  93.6934250  51.6863270  99.2312490  94.7566540
  52.0572100  98.4479810  94.3502510  52.3265200  99.9201590  94.5783840
  50.6287810  96.6065750  92.0626560  50.2531410  95.8393680  91.6307850
  49.8990930  96.9888450  92.5501490  50.0187430  95.7537270 101.6966080
  49.7873520  95.5250020 100.7964030  50.2791980  96.6736820 101.6510970
  48.4575500  90.9793700 104.4745780  49.3345680  90.9877100 104.8579780
  48.4696340  90.2424540 103.8638130  49.9038770  94.8323240  95.3633800
  50.4276250  94.3385890  94.7323970  50.4898190  94.9673600  96.1081370
  50.0828490  94.9163110  98.8853350  49.1331200  94.8826650  98.9998340
  50.2641500  95.8263220  98.6503120  50.8225900  92.7257540  93.8363890
  50.7125180  92.5713580  94.7746160  51.5833490  92.1978480  93.5939300
  49.1691620  88.6651670 100.2946890  49.8063840  89.2785810 100.6606080
  49.3166510  88.7012330  99.3496120  51.7854660  91.3276120  89.7026740
  50.9906160  91.2621240  90.2319650  51.9897940  92.2626760  89.6912090
  40.3341680 103.3545170  99.4465480  40.0933040 103.6219730  98.5596000
  41.2744320 103.5250900  99.5016340  36.4723680 104.7447830 100.9653540
  35.8784000 104.6132530 101.7043580  36.4647520 103.9085970 100.4995640
  45.9178700  88.0380060  99.1683570  45.0438540  88.3715170  98.9656500
  45.8089450  87.5653240  99.9935440  46.8250680  90.2450930 100.5525290
  46.4964040  89.4302690 100.1727020  47.7732980  90.2020740 100.4290980
  36.1035910 102.1106210  99.9161580  35.3769970 101.4911500  99.8487530
  36.1645060 102.5046820  99.0459660  39.7081010 104.3251210  96.7010990
  40.2246030 103.7138570  96.1759250  40.3578390 104.8279990  97.1922000
  42.4476510 105.2159700  97.5279970  42.7354320 104.9614000  96.6512980
  42.9599730 104.6637060  98.1185540  48.2174590  89.6573000  96.1525570
  48.6582680  89.6018100  95.3047170  47.9482180  90.5731010  96.2235750
  50.0813160  89.2888240  94.1634390  50.0201560  88.3449460  94.0165410
  50.8605190  89.3968330  94.7087850  34.3865910 105.4280600  93.1258340
  34.2187950 104.7951280  93.8240230  33.5200420 105.6340000  92.7752530
  46.0532720  88.0379100  94.8575580  46.6562090  88.6099310  95.3324100
  45.3125710  88.6018540  94.6349480  35.9928610 104.1213830  90.5708480
  35.4676230 104.5021860  89.8670440  35.9173190 104.7464600  91.2918190
  38.5921580 106.0696210  89.4457730  39.3240400 105.7855490  88.8981620
  38.8515250 105.8309490  90.3357110  37.7536370 102.1860940  89.4504060
  37.1245250 102.6546040  89.9989890  37.8684200 101.3410160  89.8850250
  49.0826430 105.3645660 104.7189210  49.8751750 104.8694890 104.5115170
  49.3759580 106.0435800 105.3264820  35.7661910  93.2867320  53.3689190
  34.8778610  93.6283290  53.2669070  36.0503100  93.0867640  52.4770020
  37.9423300  91.8698820  54.4027570  38.0490050  92.7702550  54.7096330
  37.0315660  91.8216790  54.1122220  33.8221420 100.2759590  51.8745700
  33.4449400 100.7646690  51.1430600  34.0794490 100.9484870  52.5052230
  43.8060190  93.0141810  51.0658490  42.8663860  93.1755770  51.1510950
  44.1243450  93.7327490  50.5194480  36.1252380  96.1634530  54.3517710
  36.0049980  96.8896620  53.7398980  35.8153270  95.3937440  53.8745620
  35.0085380 101.0349860  56.5692530  34.6013460 101.1764450  55.7146130
  35.8998390 100.7510020  56.3663740  39.2807040 105.2495640  54.6815200
  39.1049520 104.3331180  54.4683000  38.4262780 105.6082930  54.9213000
  41.7074860  89.1280300  52.6147210  41.0829040  89.1240170  53.3400520
  41.6204980  88.2611260  52.2183180  38.3830260  94.6303170  55.4622630
  38.1571180  94.4140340  56.3669250  37.6022790  95.0631630  55.1168600
  33.4427290  93.8051000  49.5249480  33.3601960  94.7481760  49.6664470
  33.0910350  93.6625910  48.6461830  41.3045570  93.5402110  51.5826590
  41.4258390  93.4988590  52.5312410  40.9194080  94.4026260  51.4273320
  40.3167070  95.8503250  50.9809890  39.7483970  95.4021500  50.3545800
  41.0256070  96.2096030  50.4475040  34.4073880  91.3435500  56.4678710
  34.1220800  90.9791170  57.3057330  34.3452740  90.6115960  55.8541850
  37.8614550  99.8461440  53.2536300  37.0876810  99.3059060  53.0935020
  38.5909180  99.3268050  52.9154060  44.0812470  90.2364760  53.1892080
  43.2677080  89.7377930  53.1137390  43.8874420  91.0763010  52.7728430
  46.7960860  94.6084410  51.4854240  47.6840480  94.9201640  51.3105580
  46.7665950  93.7356660  51.0934820  49.0675130  95.9196250  50.9534100
  48.9838850  96.3510470  50.1030540  49.7869320  96.3794600  51.3860920
  33.9004540  96.4794450  50.4275410  34.7699390  96.7619250  50.7111330
  33.4094860  97.2930320  50.3124220  36.9651130  88.2105310  55.0206210
  36.8365760  88.2023210  55.9691130  36.1413150  88.5488400  54.6697220
  34.2675790 105.6921830  50.9937040  34.6273430 106.2911170  50.3394310
  34.1268130 106.2381720  51.7672070  40.2844410 103.0753030  51.8110710
  40.2754510 103.8082720  51.1955220  39.3642770 102.8284610  51.9037670
  35.8851050  98.2967920  52.5557470  35.2779000  99.0366820  52.5652770
  36.3600400  98.3867280  51.7295670  48.8245870  91.4175680  53.0401920
  48.1959030  91.5221350  52.3260150  48.3297790  91.6372460  53.8295800
  43.2704010 103.1381270  50.4735900  43.3715990 102.9345260  49.5437880
  42.3705750 102.8839550  50.6783680  40.7929900  93.6961630  54.4559800
  40.0846050  94.1647970  54.8973410  41.0774380  93.0383640  55.0904990
  44.8245330  90.4212290  55.8955590  44.7013110  90.4398420  54.9465100
  45.7729890  90.4691230  56.0153990  38.9964920  92.0046710  51.8310510
  39.8455450  92.4416860  51.7650700  38.6296190  92.3166970  52.6582570
  37.8956340  98.2579070  50.3046040  38.6619610  98.1460430  50.8671470
  37.9731030  97.5617040  49.6522810  36.5903100  95.6904140  50.9878930
  36.6706690  94.7431650  51.0996330  37.4822850  96.0211020  51.0939590
  37.3917810 105.8399530  58.0913470  38.1280290 105.2914990  58.3622040
  37.7758730 106.7055540  57.9519460  34.2763290 101.9073100  53.9654980
  33.3503070 102.1494240  53.9560390  34.7419720 102.7347360  53.8439730
  40.5020120 105.0129840  49.9139040  41.2948730 105.3018670  49.4620830
  39.9824470 104.5822010  49.2351520  38.8234270  94.3277430  49.2246840
  38.6223330  93.4644790  49.5860180  38.6526320  94.2410790  48.2868440
  46.3022580  89.1385660  51.7533720  46.5824870  88.2953560  52.1093140
  45.5288310  89.3708770  52.2672470  37.6217070  91.4278050  49.2124720
  37.9242970  91.4345480  48.3043870  38.3611660  91.0775910  49.7092380
  40.8402000  90.3712670  50.1980920  40.4924000  89.6936660  49.6183370
  41.0414770  89.9102180  51.0124310  43.0051040 105.3593420  51.8167520
  43.9001830 105.6978390  51.8386280  43.0368670 104.6372830  51.1891800
  36.6447200 100.7320470  50.0454520  37.0822070 101.2750140  50.7012100
  37.1294930  99.9067420  50.0550860  33.8593000 103.5209500  57.4974780
  34.1896010 102.6530560  57.2653420  34.2884000 103.7268020  58.3279740
  38.4554920 101.8518510  55.1576750  38.1550460 101.7283480  56.0580660
  38.3492410 100.9927100  54.7492480  50.6287810  96.6065750  54.5139580
  50.2531410  95.8393680  54.0820870  49.8990930  96.9888450  55.0014510
  33.3945720  94.1099250  52.5370620  32.4909800  94.3729450  52.3622280
  33.8786340  94.3810420  51.7570580  35.9372930  93.1664790  50.4465000
  36.6464630  92.7448010  49.9612280  35.2212870  93.2340020  49.8148350
  35.5847090  89.2204120  49.4867650  36.3075220  89.7613060  49.8048870
  35.8571610  88.9467540  48.6109190  49.3938740  94.0896590  53.7539230
  49.8897860  93.8567460  54.5388110  49.1954810  93.2508430  53.3376870
  50.8225900  92.7257540  56.2876910  50.7125180  92.5713580  57.2259180
  51.5833490  92.1978480  56.0452320  51.7854660  91.3276120  52.1539760
  50.9906160  91.2621240  52.6832670  51.9897940  92.2626760  52.1425110
  50.0813160  89.2888240  56.6147410  50.0201560  88.3449460  56.4678430
  50.8605190  89.3968330  57.1600870  34.3865910 105.4280600  55.5771360
  34.2187950 104.7951280  56.2753250  33.5200420 105.6340000  55.2265550
  35.0093930  89.2597380  53.0803220  35.7673290  89.3726260  52.5067250
  34.5471100  90.0966580  53.0346650  41.5507740  91.3736650  56.0705530
  40.7382250  90.9993540  55.7301410  42.0549380  90.6181730  56.3726720
  49.1967320  88.4400660  52.5828880  49.3917950  89.3384110  52.8496310
  48.4097190  88.2087740  53.0761830  35.9928610 104.1213830  53.0221500
  35.4676230 104.5021860  52.3183460  35.9173190 104.7464600  53.7431210
  37.3819080  89.7861430  51.6205190  37.9111840  88.9991230  51.4913140
  38.0147400  90.4652620  51.8540720  39.5756920  89.5236570  54.6750580
  38.9459660  88.8223880  54.8420710  39.0362060  90.2840700  54.4583740
  38.5921580 106.0696210  51.8970750  39.3240400 105.7855490  51.3494640
  38.8515250 105.8309490  52.7870130  37.7536370 102.1860940  51.9017080
  37.1245250 102.6546040  52.4502910  37.8684200 101.3410160  52.3363270
  45.2086090  96.2366600  38.0518280  45.1280140  95.3221210  37.7809990
  44.7950510  96.7333670  37.3457990  43.3404130  98.0145620  39.9327550
  42.5646230  97.5346060  40.2226120  43.9917060  97.3351270  39.7583710
  37.3569960  98.3265430  40.8103310  36.5254840  98.0714140  41.2099820
  37.9650940  98.3976200  41.5461230  47.3611560 102.4205810  38.7126680
  46.8993090 101.6493050  39.0413850  48.1737110 102.4471880  39.2179130
  37.3371220 102.3605520  41.0061330  37.6399260 101.4703260  40.8271550
  38.0814810 102.9175740  40.7783580  35.7661910  93.2867320  34.5945700
  34.8778610  93.6283290  34.4925580  36.0503100  93.0867640  33.7026530
  33.7294920  95.8872970  40.4785400  34.3011030  95.1195170  40.4789040
  33.7296460  96.1861730  39.5692010  43.5874870 104.7063820  38.3330670
  42.9686310 105.1621320  37.7625110  44.4426650 104.8615280  37.9320370
  42.7813120 100.6902810  39.9397710  42.7121400  99.7492750  39.7786840
  43.5432980 100.7804220  40.5120280  34.9719790  91.2957330  42.2654330
  34.7922630  90.3983080  42.5457090  34.5699870  91.8429200  42.9401280
  43.8118290  93.4973190  40.1666640  44.1883110  92.6245070  40.0540310
  43.7137800  93.8331890  39.2757080  37.9423300  91.8698820  35.6284080
  38.0490050  92.7702550  35.9352840  37.0315660  91.8216790  35.3378730
  35.5906460  93.7917830  40.8736670  36.2716570  94.0556200  41.4924070
  35.2754510  92.9518700  41.2074680  39.7831030  94.8385190  39.9609260
  40.2909250  95.3366160  40.6014280  40.3144270  94.0620390  39.7848620
  38.0667130  89.4783750  44.2272680  38.0685570  89.9956140  43.4218580
  37.2371440  89.0013930  44.2042610  44.4538220  99.5903060  35.7262580
  43.8355490 100.0552510  35.1625300  44.9661470 100.2830540  36.1432090
  39.3169980  99.1178930  42.4046180  38.9839360  99.7447850  43.0467250
  39.4936660  99.6440810  41.6247850  37.7482460  91.1893710  42.2343130
  38.0899270  92.0335760  41.9397000  36.8098270  91.3377450  42.3508470
  38.5289080 101.0859730  44.2195360  39.1463080 101.7610810  43.9379810
  37.6682200 101.4947710  44.1282860  33.8221420 100.2759590  33.1002210
  33.4449400 100.7646690  32.3687110  34.0794490 100.9484870  33.7308740
  49.4466670 102.5499140  42.1350000  48.7630190 103.2198250  42.1266670
  49.9860960 102.7479790  41.3694860  41.4310350  88.6775980  38.5587720
  41.7385330  88.1222870  37.8423220  40.5011050  88.8120440  38.3760710
  46.9825410 104.3943270  40.8495180  46.9952570 103.9905560  39.9817440
  46.4300630 105.1690560  40.7456610  48.2770830 101.1159490  35.9385350
  48.1667160 100.1733820  36.0634770  48.2739080 101.4775130  36.8248110
  46.3810850  99.2973110  42.1777790  46.7979640  99.0833220  41.3431250
  47.1050670  99.5545900  42.7486410  43.8191110  96.7424810  35.2947840
  42.8920390  96.6762190  35.5236310  43.9715930  97.6804940  35.1803080
  43.8060190  93.0141810  32.2915000  42.8663860  93.1755770  32.3767460
  44.1243450  93.7327490  31.7450990  50.3272950  97.6960330  42.2694030
  49.4991580  97.7653420  41.7944160  50.9223430  98.2814640  41.8009860
  47.2914960  94.4829650  43.2148900  46.8786140  95.3083360  43.4688890
  46.5590910  93.8974690  43.0225260  39.4247750  97.2689550  38.0767570
  39.0204750  96.5566800  37.5813470  39.5110870  96.9242790  38.9655610
  39.8929450 100.9557110  40.2406780  39.5957740 100.3502580  39.5614560
  40.8429270 100.9934420  40.1296140  38.1376370  94.0432760  41.8566610
  38.6890960  94.1528100  41.0819860  38.6519880  94.4170360  42.5721840
  47.9815060 104.5288980  43.9029880  47.5045620 105.3361170  43.7102490
  47.2976850 103.8767310  44.0556090  38.9847880 100.6938800  46.8914580
  38.0876410 100.9178770  47.1387980  39.0100750 100.8173740  45.9425980
  46.0253100  97.5431920  32.8055840  46.4646380  96.7054350  32.6593660
  46.7381520  98.1761320  32.8919980  37.8119100  97.5652120  45.4671950
  37.6726870  98.4374920  45.8359350  36.9300460  97.2224930  45.3219890
  44.1348480 102.4827990  36.7737080  44.5744390 103.2252320  36.3592470
  44.0735370 102.7254560  37.6976040  39.6099450 103.5073820  47.6757100
  39.5814880 103.9116770  46.8085530  39.4464420 102.5784180  47.5128700
  49.6070240  88.7974730  31.1196880  49.2942900  88.8901560  32.0195950
  50.3682710  89.3755760  31.0694310  36.1252380  96.1634530  35.5774220
  36.0049980  96.8896620  34.9655490  35.8153270  95.3937440  35.1002130
  33.7637750  99.3349670  41.3842860  33.8418170  99.4698440  40.4398580
  34.3779430  98.6265560  41.5770980  35.0085380 101.0349860  37.7949040
  34.6013460 101.1764450  36.9402640  35.8998390 100.7510020  37.5920250
  50.9647520 101.4813770  46.1321280  51.0910580 101.2425650  45.2138460
  51.0068900 100.6498310  46.6043360  44.8264260 105.1841770  44.7016090
  45.3408930 105.0949780  45.5038520  43.9833340 105.5301470  44.9944000
  46.8018660 105.4697110  34.1300090  46.6419800 105.1800050  35.0281920
  46.6365370 104.6937240  33.5945320  39.2807040 105.2495640  35.9071710
  39.1049520 104.3331180  35.6939510  38.4262780 105.6082930  36.1469510
  46.5044790 102.9784670  32.6898090  45.8109950 102.9761960  32.0300370
  47.2467650 102.5543990  32.2592260  46.0694720 104.6047380  36.7646580
  46.5251670 103.8236760  37.0785200  46.4087240 105.3154200  37.3087760
  33.8197270 100.3763840  43.9237320  33.9828310  99.9069200  43.1056690
  34.2849720  99.8687400  44.5886160  38.5916040  89.5069600  38.9597890
  38.1484190  90.2879140  38.6282410  39.1501030  89.8299490  39.6668830
  42.8785850  92.3738120  44.5633210  42.4165220  92.5821140  45.3753150
  42.4763960  91.5597470  44.2603880  41.7074860  89.1280300  33.8403720
  41.0829040  89.1240170  34.5657030  41.6204980  88.2611260  33.4439690
  40.6291940  90.0516930  40.8187490  40.9264270  90.9579760  40.7379510
  41.1777500  89.5635710  40.2047060  38.3830260  94.6303170  36.6879140
  38.1571180  94.4140340  37.5925760  37.6022790  95.0631630  36.3425110
  45.6128020  94.6366540  35.2869790  45.0136910  95.3602340  35.1033410
  46.1607630  94.5743320  34.5046240  40.8229470  95.5288750  47.3539410
  40.7273070  94.5883480  47.2039810  41.6661450  95.7503820  46.9587480
  44.2192890  93.2730080  37.3173070  44.6122460  93.5902280  36.5041760
  44.5809740  92.3941960  37.4317590  35.9540010  91.9402420  45.5073190
  35.5603400  92.7877630  45.7145970  35.2658410  91.3028790  45.6981830
  42.5285060  92.0237390  48.5769930  41.8383380  91.8309590  49.2116020
  43.2717360  92.3072030  49.1094230  33.2557060  89.8630880  39.5403270
  32.9670110  90.4333740  40.2528250  34.0002820  89.3835330  39.9034500
  33.4427290  93.8051000  30.7505990  33.3601960  94.7481760  30.8920980
  33.0910350  93.6625910  29.8718340  44.8048030  95.8635830  41.4123850
  44.0729150  96.3722640  41.7613950  44.4072370  95.0465810  41.1112630
  41.2425420  92.5390030  39.8176340  41.2461480  92.0979980  38.9680880
  42.1376540  92.8607360  39.9248160  37.0927800  92.4216520  38.7770550
  36.7527850  92.8991750  39.5337600  36.3305120  91.9681640  38.4171650
  41.3045570  93.5402110  32.8083100  41.4258390  93.4988590  33.7568920
  40.9194080  94.4026260  32.6529830  45.2673940  91.3169510  40.8246790
  45.2846680  91.7678160  41.6688640  45.0189520  90.4175150  41.0380230
  40.3167070  95.8503250  32.2066400  39.7483970  95.4021500  31.5802310
  41.0256070  96.2096030  31.6731550  35.3936250  99.7515270  46.0833130
  35.0091040  99.1108940  46.6816090  35.7048440 100.4551390  46.6527860
  41.5433390  96.5991810  41.5641750  41.9103520  96.1250380  42.3103090
  41.3538450  97.4733380  41.9050090  34.4073880  91.3435500  37.6935220
  34.1220800  90.9791170  38.5313840  34.3452740  90.6115960  37.0798360
  39.3332760  95.6400450  43.8825960  39.0289830  96.5192430  44.1076320
  40.2879220  95.7000240  43.9183400  37.8614550  99.8461440  34.4792810
  37.0876810  99.3059060  34.3191530  38.5909180  99.3268050  34.1410570
  48.6202530  98.8426800  40.2719200  49.3401650  99.3382090  39.8815310
  48.4184350  98.1644690  39.6273070  44.0812470  90.2364760  34.4148590
  43.2677080  89.7377930  34.3393900  43.8874420  91.0763010  33.9984940
  37.9051950  99.5141820  38.1171620  38.4230620  98.7110080  38.0628510
  37.4535970  99.4520960  38.9588450  42.7921450 100.7808100  33.3898920
  43.1337150 101.5250330  32.8942240  41.9634160 101.0939220  33.7523750
  35.3896490  96.4803190  45.0297320  35.0311430  97.1457040  45.6170660
  35.0951050  95.6486740  45.4009940  38.5909610  96.9387430  47.9136870
  38.2909750  97.0844610  47.0164690  39.3620850  96.3792720  47.8210260
  43.9338060 101.7356430  45.9092000  43.9482600 100.8037390  45.6910910
  43.2263160 101.8216190  46.5481770  50.1449270  98.3763770  45.2560580
  49.4197460  98.9692550  45.0589970  50.6724730  98.3687310  44.4573950
  50.0962380 102.7738510  34.9072740  49.4538540 102.1194130  35.1816460
  49.7093040 103.1793600  34.1313410  45.6748860 100.1023940  38.7544430
  46.0272680  99.5052070  38.0945800  44.7911190  99.7768170  38.9252680
  41.7612140 100.8621630  36.1614840  42.4483270 101.4090840  36.5422430
  40.9744560 101.4062360  36.1964450  33.9004540  96.4794450  31.6531920
  34.7699390  96.7619250  31.9367840  33.4094860  97.2930320  31.5380730
  41.0639350  97.8667660  35.7740200  41.5202130  98.6772910  36.0000390
  40.7127560  97.5490800  36.6058690  43.3671960 103.3774000  43.0032500
  44.0114180 103.5833380  43.6805920  43.7301400 102.6162400  42.5503350
  36.9651130  88.2105310  36.2462720  36.8365760  88.2023210  37.1947640
  36.1413150  88.5488400  35.8953730  44.6404040 101.3806350  41.7209950
  45.2826270 100.6799510  41.8342120  45.1653390 102.1604790  41.5406840
  48.4859760 101.6654970  31.4449090  48.2597340 100.9485410  32.0373730
  48.0955960 101.4167410  30.6070840  46.4141660 102.1801250  44.9246010
  46.7497900 102.7667940  45.6023930  45.4942000 102.0493960  45.1543800
  34.2675790 105.6921830  32.2193550  34.6273430 106.2911170  31.5650820
  34.1268130 106.2381720  32.9928580  33.9645060  89.9696430  45.7069420
  33.2503580  90.1693350  46.3122030  34.3840100  89.1936000  46.0784220
  48.0676010  99.5826910  33.1063250  47.7797710 100.0439600  33.8941130
  48.8628180  99.1224680  33.3747470  34.2517650 103.9576690  46.6935950
  34.3608770 103.0171430  46.5531340  33.5998210 104.2231440  46.0449680
  42.2430240 102.2292580  48.0934070  41.9227110 101.5101820  48.6379760
  41.5688600 102.9047650  48.1670130  40.2844410 103.0753030  33.0367220
  40.2754510 103.8082720  32.4211730  39.3642770 102.8284610  33.1294180
  35.8851050  98.2967920  33.7813980  35.2779000  99.0366820  33.7909280
  36.3600400  98.3867280  32.9552180  45.4583840  92.4618740  43.4570870
  45.8264660  91.6413950  43.7850440  44.5982040  92.5220630  43.8726520
  43.2704010 103.1381270  31.6992410  43.3715990 102.9345260  30.7694390
  42.3705750 102.8839550  31.9040190  40.7929900  93.6961630  35.6816310
  40.0846050  94.1647970  36.1229920  41.0774380  93.0383640  36.3161500
  42.4185830  95.1158330  43.6808840  42.9171080  95.5904150  44.3460690
  42.5608780  94.1921850  43.8878870  44.8245330  90.4212290  37.1212100
  44.7013110  90.4398420  36.1721610  45.7729890  90.4691230  37.2410500
  41.9122120 105.6567590  36.3940080  42.1663620 105.6188980  35.4719450
  40.9634600 105.5300920  36.3868330  38.9964920  92.0046710  33.0567020
  39.8455450  92.4416860  32.9907210  38.6296190  92.3166970  33.8839080
  37.8956340  98.2579070  31.5302550  38.6619610  98.1460430  32.0927980
  37.9731030  97.5617040  30.8779320  36.5903100  95.6904140  32.2135440
  36.6706690  94.7431650  32.3252840  37.4822850  96.0211020  32.3196100
  49.9200280 103.7468320  39.6452850  50.0447700 104.5699490  40.1176660
  50.7865840 103.5359050  39.2977000  37.3917810 105.8399530  39.3169980
  38.1280290 105.2914990  39.5878550  37.7758730 106.7055540  39.1775970
  34.2763290 101.9073100  35.1911490  33.3503070 102.1494240  35.1816900
  34.7419720 102.7347360  35.0696240  36.3976090 105.0245600  48.5055560
  37.1988820 105.3457650  48.9190960  35.8827910 104.6641180  49.2275470
  40.5020120 105.0129840  31.1395550  41.2948730 105.3018670  30.6877340
  39.9824470 104.5822010  30.4608030  46.6641090 104.8605760  47.0640380
  47.6162840 104.7763780  47.0140620  46.5169310 105.5247470  47.7374170
  49.5550290 104.2399970  32.5632290  49.2691800 103.8265110  31.7486470
  49.3569840 105.1687680  32.4432810  34.1173900  97.5119060  47.4491610
  34.6212920  96.9326340  48.0207840  33.3781320  97.7959290  47.9867980
  41.0197520 100.2333250  31.0037900  40.9148160  99.6185600  31.7299280
  40.8521740  99.7099140  30.2200910  41.1711840  98.9190050  46.9827130
  40.4057510  99.4875050  46.8981800  41.3527800  98.6266260  46.0895360
  44.2600250  99.2953280  31.6079890  43.7110350  99.7422580  32.2522630
  44.8819510  98.7902530  32.1317560  48.3135190 100.6495380  47.5402150
  49.0544660 100.9871140  47.0369610  47.5507870 100.8187440  46.9871920
  36.1496980  95.6548650  48.3441680  36.1902320  95.3562520  49.2526910
  37.0042480  96.0556260  48.1849200  39.9275370  98.2544200  33.5045190
  40.3491790  98.0884070  34.3476580  40.0526210  97.4444430  33.0100330
  38.0902790  94.2340750  46.3116170  37.5599250  93.7431700  45.6839510
  38.7590860  94.6624950  45.7774100  42.4403010  97.2781810  30.7522290
  42.9608670  96.5630830  30.3863440  43.0871410  97.9167680  31.0522800
  38.5775090  91.2003120  46.3913460  38.4831960  90.5823870  45.6664330
  37.9972480  91.9269410  46.1643370  41.3436530  89.7576360  43.4240850
  40.8953830  89.7800620  42.5786400  40.7101730  89.3595380  44.0211150
  41.7496080  98.6530690  44.0453290  42.1684190  99.4963420  43.8729530
  40.8304710  98.7902730  43.8160070  38.8234270  94.3277430  30.4503350
  38.6223330  93.4644790  30.8116690  38.6526320  94.2410790  29.5124950
  39.6003500 104.9583700  45.1611020  39.0624590 105.6829760  44.8419720
  39.8537460 104.4814040  44.3708360  40.8528750  92.9268220  46.6866950
  41.4428440  92.6184070  47.3744770  40.0348990  92.4547970  46.8426850
  46.3022580  89.1385660  32.9790230  46.5824870  88.2953560  33.3349650
  45.5288310  89.3708770  33.4928980  37.6217070  91.4278050  30.4381230
  37.9242970  91.4345480  29.5300380  38.3611660  91.0775910  30.9348890
  42.4565710 106.1934910  45.4197670  42.3824410 107.0970050  45.7270040
  41.5544550 105.8746810  45.3919740  40.8402000  90.3712670  31.4237430
  40.4924000  89.6936660  30.8439880  41.0414770  89.9102180  32.2380820
  43.0051040 105.3593420  33.0424030  43.9001830 105.6978390  33.0642790
  43.0368670 104.6372830  32.4148310  36.6447200 100.7320470  31.2711030
  37.0822070 101.2750140  31.9268610  37.1294930  99.9067420  31.2807370
  33.8593000 103.5209500  38.7231290  34.1896010 102.6530560  38.4909930
  34.2884000 103.7268020  39.5536250  38.4554920 101.8518510  36.3833260
  38.1550460 101.7283480  37.2837170  38.3492410 100.9927100  35.9748990
  34.3483210 104.3880090  41.4612920  33.9114200 104.5680890  42.2937070
  34.9160890 105.1454710  41.3194640  49.9845390 103.8897090  45.7490230
  49.3847380 103.9489650  45.0054150  50.1139290 102.9502070  45.8787080
  34.1807640  96.9000320  37.8201800  33.5256480  96.6311960  37.1761500
  35.0185590  96.7904800  37.3703780  51.6863270  99.2312490  38.4336070
  52.0572100  98.4479810  38.0272040  52.3265200  99.9201590  38.2553370
  48.6697030 100.6149070  43.8466390  47.8556870 101.0446230  44.1092180
  49.0771230 101.2267480  43.2335440  47.1298080  91.6941610  32.0420290
  47.5482960  91.5072590  31.2016950  46.8234140  90.8420660  32.3523220
  35.2183570  97.2852890  42.3605140  35.5856610  97.1980290  43.2401160
  34.6494390  96.5219440  42.2612000  50.0187430  95.7537270  45.3735610
  49.7873520  95.5250020  44.4733560  50.2791980  96.6736820  45.3280500
  34.7699570  94.1961980  46.2663560  33.8755620  94.1628740  46.6057270
  35.3097120  94.3948770  47.0314810  33.3945720  94.1099250  33.7627130
  32.4909800  94.3729450  33.5878790  33.8786340  94.3810420  32.9827090
  50.0828490  94.9163110  42.5622880  49.1331200  94.8826650  42.6767870
  50.2641500  95.8263220  42.3272650  35.9372930  93.1664790  31.6721510
  36.6464630  92.7448010  31.1868790  35.2212870  93.2340020  31.0404860
  35.5847090  89.2204120  30.7124160  36.3075220  89.7613060  31.0305380
  35.8571610  88.9467540  29.8365700  35.2739280  88.4710310  40.6146780
  35.9215470  87.9207690  40.1741940  35.6941120  88.7253460  41.4362590
  48.7273080 105.3667670  37.3734660  49.3232150 105.0452240  36.6969080
  48.9851230 104.8939490  38.1647930  35.0271280  88.6265980  43.3572100
  34.6786100  89.0829800  44.1230280  34.6958980  87.7323110  43.4394530
  36.6335650 101.7985580  47.5225290  36.5905280 101.4278490  48.4039750
  36.7646660 102.7363150  47.6627110  40.3341680 103.3545170  43.1235010
  40.0933040 103.6219730  42.2365530  41.2744320 103.5250900  43.1785870
  42.5396100  89.8177860  46.8791520  42.4784990  90.4099690  47.6286930
  43.4796480  89.7103820  46.7341780  45.1770660  89.4747920  46.5183810
  45.7911070  89.7927210  45.8564890  45.7220220  88.9896510  47.1379670
  51.5945840 105.3739550  43.9245650  51.1004120 105.7708420  43.2072780
  50.9859130 104.7488760  44.3182930  35.6991920  88.1542180  46.6322870
  36.2474910  87.9730230  45.8688980  35.7647230  87.3636290  47.1679180
  36.4723680 104.7447830  44.6423070  35.8784000 104.6132530  45.3813110
  36.4647520 103.9085970  44.1765170  49.2785290 106.0162970  41.2032390
  48.8188260 106.7678780  40.8290410  48.6497750 105.2969440  41.1447190
  36.1035910 102.1106210  43.5931110  35.3769970 101.4911500  43.5257060
  36.1645060 102.5046820  42.7229190  39.7081010 104.3251210  40.3780520
  40.2246030 103.7138570  39.8528780  40.3578390 104.8279990  40.8691530
  42.4476510 105.2159700  41.2049500  42.7354320 104.9614000  40.3282510
  42.9599730 104.6637060  41.7955070  43.6653520  88.9549900  41.7846010
  42.8825310  89.4295400  42.0642770  43.3716450  88.0504730  41.6759190
  34.3865910 105.4280600  36.8027870  34.2187950 104.7951280  37.5009760
  33.5200420 105.6340000  36.4522060  35.0093930  89.2597380  34.3059730
  35.7673290  89.3726260  33.7323760  34.5471100  90.0966580  34.2603160
  41.5507740  91.3736650  37.2962040  40.7382250  90.9993540  36.9557920
  42.0549380  90.6181730  37.5983230  35.9928610 104.1213830  34.2478010
  35.4676230 104.5021860  33.5439970  35.9173190 104.7464600  34.9687720
  37.3819080  89.7861430  32.8461700  37.9111840  88.9991230  32.7169650
  38.0147400  90.4652620  33.0797230  39.5756920  89.5236570  35.9007090
  38.9459660  88.8223880  36.0677220  39.0362060  90.2840700  35.6840250
  42.5148870 106.1375800  48.5717700  43.4416180 105.9020070  48.6153660
  42.4999300 106.9647800  48.0903730  50.7493930 105.6801370  35.5691950
  50.9246120 104.9939110  34.9252870  50.0515500 106.2048420  35.1768620
  39.7012480  88.8020550  48.3359580  39.4196750  89.3054150  47.5720400
  40.0832180  88.0042300  47.9701710  38.5921580 106.0696210  33.1227260
  39.3240400 105.7855490  32.5751150  38.8515250 105.8309490  34.0126640
  37.7536370 102.1860940  33.1273590  37.1245250 102.6546040  33.6759420
  37.8684200 101.3410160  33.5619780  49.0826430 105.3645660  48.3958740
  49.8751750 104.8694890  48.1884700  49.3759580 106.0435800  49.0034350
  45.2086090  96.2366600  19.2774790  45.1280140  95.3221210  19.0066500
  44.7950510  96.7333670  18.5714500  43.3404130  98.0145620  21.1584060
  42.5646230  97.5346060  21.4482630  43.9917060  97.3351270  20.9840220
  37.3569960  98.3265430  22.0359820  36.5254840  98.0714140  22.4356330
  37.9650940  98.3976200  22.7717740  47.3611560 102.4205810  19.9383190
  46.8993090 101.6493050  20.2670360  48.1737110 102.4471880  20.4435640
  37.3371220 102.3605520  22.2317840  37.6399260 101.4703260  22.0528060
  38.0814810 102.9175740  22.0040090  35.7661910  93.2867320  15.8202210
  34.8778610  93.6283290  15.7182090  36.0503100  93.0867640  14.9283040
  33.7294920  95.8872970  21.7041910  34.3011030  95.1195170  21.7045550
  33.7296460  96.1861730  20.7948520  43.5874870 104.7063820  19.5587180
  42.9686310 105.1621320  18.9881620  44.4426650 104.8615280  19.1576880
  42.7813120 100.6902810  21.1654220  42.7121400  99.7492750  21.0043350
  43.5432980 100.7804220  21.7376790  34.9719790  91.2957330  23.4910840
  34.7922630  90.3983080  23.7713600  34.5699870  91.8429200  24.1657790
  43.8118290  93.4973190  21.3923150  44.1883110  92.6245070  21.2796820
  43.7137800  93.8331890  20.5013590  37.9423300  91.8698820  16.8540590
  38.0490050  92.7702550  17.1609350  37.0315660  91.8216790  16.5635240
  47.5942410  90.9923630  18.3251490  48.4152030  90.5020200  18.3676970
  47.6276490  91.5821290  19.0783330  35.5906460  93.7917830  22.0993180
  36.2716570  94.0556200  22.7180580  35.2754510  92.9518700  22.4331190
  39.7831030  94.8385190  21.1865770  40.2909250  95.3366160  21.8270790
  40.3144270  94.0620390  21.0105130  51.8841960  93.0090380  24.8895120
  51.1794130  93.3972090  24.3710230  52.1499880  93.7040670  25.4916050
  38.0667130  89.4783750  25.4529190  38.0685570  89.9956140  24.6475090
  37.2371440  89.0013930  25.4299120  44.4538220  99.5903060  16.9519090
  43.8355490 100.0552510  16.3881810  44.9661470 100.2830540  17.3688600
  39.3169980  99.1178930  23.6302690  38.9839360  99.7447850  24.2723760
  39.4936660  99.6440810  22.8504360  47.8303890  92.9324010  21.0979030
  47.1259460  93.2208900  21.6782140  48.1916050  93.7424120  20.7378590
  37.7482460  91.1893710  23.4599640  38.0899270  92.0335760  23.1653510
  36.8098270  91.3377450  23.5764980  38.5289080 101.0859730  25.4451870
  39.1463080 101.7610810  25.1636320  37.6682200 101.4947710  25.3539370
  33.8221420 100.2759590  14.3258720  33.4449400 100.7646690  13.5943620
  34.0794490 100.9484870  14.9565250  49.4466670 102.5499140  23.3606510
  48.7630190 103.2198250  23.3523180  49.9860960 102.7479790  22.5951370
  50.8990810  92.3778800  21.4888240  49.9515720  92.4117780  21.6203670
  51.2240800  93.1917750  21.8737600  41.4310350  88.6775980  19.7844230
  41.7385330  88.1222870  19.0679730  40.5011050  88.8120440  19.6017220
  46.9825410 104.3943270  22.0751690  46.9952570 103.9905560  21.2073950
  46.4300630 105.1690560  21.9713120  48.2770830 101.1159490  17.1641860
  48.1667160 100.1733820  17.2891280  48.2739080 101.4775130  18.0504620
  46.3810850  99.2973110  23.4034300  46.7979640  99.0833220  22.5687760
  47.1050670  99.5545900  23.9742920  43.8191110  96.7424810  16.5204350
  42.8920390  96.6762190  16.7492820  43.9715930  97.6804940  16.4059590
  43.8060190  93.0141810  13.5171510  42.8663860  93.1755770  13.6023970
  44.1243450  93.7327490  12.9707500  50.3272950  97.6960330  23.4950540
  49.4991580  97.7653420  23.0200670  50.9223430  98.2814640  23.0266370
  47.8488400  98.3045110  17.0239600  47.2300820  97.9664660  16.3765900
  47.8312850  97.6604870  17.7318790  47.2914960  94.4829650  24.4405410
  46.8786140  95.3083360  24.6945400  46.5590910  93.8974690  24.2481770
  39.4247750  97.2689550  19.3024080  39.0204750  96.5566800  18.8069980
  39.5110870  96.9242790  20.1912120  39.8929450 100.9557110  21.4663290
  39.5957740 100.3502580  20.7871070  40.8429270 100.9934420  21.3552650
  38.1376370  94.0432760  23.0823120  38.6890960  94.1528100  22.3076370
  38.6519880  94.4170360  23.7978350  47.9815060 104.5288980  25.1286390
  47.5045620 105.3361170  24.9359000  47.2976850 103.8767310  25.2812600
  38.9847880 100.6938800  28.1171090  38.0876410 100.9178770  28.3644490
  39.0100750 100.8173740  27.1682490  46.0253100  97.5431920  14.0312350
  46.4646380  96.7054350  13.8850170  46.7381520  98.1761320  14.1176490
  37.8119100  97.5652120  26.6928460  37.6726870  98.4374920  27.0615860
  36.9300460  97.2224930  26.5476400  44.1348480 102.4827990  17.9993590
  44.5744390 103.2252320  17.5848980  44.0735370 102.7254560  18.9232550
  39.6099450 103.5073820  28.9013610  39.5814880 103.9116770  28.0342040
  39.4464420 102.5784180  28.7385210  49.6070240  88.7974730  12.3453390
  49.2942900  88.8901560  13.2452460  50.3682710  89.3755760  12.2950820
  36.1252380  96.1634530  16.8030730  36.0049980  96.8896620  16.1912000
  35.8153270  95.3937440  16.3258640  51.5614270 104.2900920  30.1977780
  52.0373990 104.7683810  30.8766860  52.1821430 104.2218410  29.4723280
  33.7637750  99.3349670  22.6099370  33.8418170  99.4698440  21.6655090
  34.3779430  98.6265560  22.8027490  35.0085380 101.0349860  19.0205550
  34.6013460 101.1764450  18.1659150  35.8998390 100.7510020  18.8176760
  44.8264260 105.1841770  25.9272600  45.3408930 105.0949780  26.7295030
  43.9833340 105.5301470  26.2200510  46.8018660 105.4697110  15.3556600
  46.6419800 105.1800050  16.2538430  46.6365370 104.6937240  14.8201830
  39.2807040 105.2495640  17.1328220  39.1049520 104.3331180  16.9196020
  38.4262780 105.6082930  17.3726020  46.5044790 102.9784670  13.9154600
  45.8109950 102.9761960  13.2556880  47.2467650 102.5543990  13.4848770
  46.0694720 104.6047380  17.9903090  46.5251670 103.8236760  18.3041710
  46.4087240 105.3154200  18.5344270  50.8171530  93.5346230  28.3227530
  50.2015800  94.0425900  27.7942990  50.4967950  92.6344560  28.2653470
  33.8197270 100.3763840  25.1493830  33.9828310  99.9069200  24.3313200
  34.2849720  99.8687400  25.8142670  38.5916040  89.5069600  20.1854400
  38.1484190  90.2879140  19.8538920  39.1501030  89.8299490  20.8925340
  42.8785850  92.3738120  25.7889720  42.4165220  92.5821140  26.6009660
  42.4763960  91.5597470  25.4860390  47.8790360  93.5947070  26.9186380
  47.0283950  93.2952820  27.2395450  47.7192150  93.8389080  26.0070200
  44.9740070  95.0948820  29.0185170  45.2993480  94.2612570  28.6787400
  45.7620400  95.6177340  29.1663500  41.7074860  89.1280300  15.0660230
  41.0829040  89.1240170  15.7913540  41.6204980  88.2611260  14.6696200
  40.6291940  90.0516930  22.0444000  40.9264270  90.9579760  21.9636020
  41.1777500  89.5635710  21.4303570  38.3830260  94.6303170  17.9135650
  38.1571180  94.4140340  18.8182270  37.6022790  95.0631630  17.5681620
  45.6128020  94.6366540  16.5126300  45.0136910  95.3602340  16.3289920
  46.1607630  94.5743320  15.7302750  40.8229470  95.5288750  28.5795920
  40.7273070  94.5883480  28.4296320  41.6661450  95.7503820  28.1843990
  44.2192890  93.2730080  18.5429580  44.6122460  93.5902280  17.7298270
  44.5809740  92.3941960  18.6574100  35.9540010  91.9402420  26.7329700
  35.5603400  92.7877630  26.9402480  35.2658410  91.3028790  26.9238340
  42.5285060  92.0237390  29.8026440  41.8383380  91.8309590  30.4372530
  43.2717360  92.3072030  30.3350740  33.2557060  89.8630880  20.7659780
  32.9670110  90.4333740  21.4784760  34.0002820  89.3835330  21.1291010
  33.4427290  93.8051000  11.9762500  33.3601960  94.7481760  12.1177490
  33.0910350  93.6625910  11.0974850  44.8048030  95.8635830  22.6380360
  44.0729150  96.3722640  22.9870460  44.4072370  95.0465810  22.3369140
  41.2425420  92.5390030  21.0432850  41.2461480  92.0979980  20.1937390
  42.1376540  92.8607360  21.1504670  37.0927800  92.4216520  20.0027060
  36.7527850  92.8991750  20.7594110  36.3305120  91.9681640  19.6428160
  41.3045570  93.5402110  14.0339610  41.4258390  93.4988590  14.9825430
  40.9194080  94.4026260  13.8786340  45.2673940  91.3169510  22.0503300
  45.2846680  91.7678160  22.8945150  45.0189520  90.4175150  22.2636740
  40.3167070  95.8503250  13.4322910  39.7483970  95.4021500  12.8058820
  41.0256070  96.2096030  12.8988060  48.6944690  88.7301690  27.8889680
  49.0190460  87.9991350  28.4147660  48.7301200  88.4115330  26.9870670
  35.3936250  99.7515270  27.3089640  35.0091040  99.1108940  27.9072600
  35.7048440 100.4551390  27.8784370  41.5433390  96.5991810  22.7898260
  41.9103520  96.1250380  23.5359600  41.3538450  97.4733380  23.1306600
  34.4073880  91.3435500  18.9191730  34.1220800  90.9791170  19.7570350
  34.3452740  90.6115960  18.3054870  39.3332760  95.6400450  25.1082470
  39.0289830  96.5192430  25.3332830  40.2879220  95.7000240  25.1439910
  37.8614550  99.8461440  15.7049320  37.0876810  99.3059060  15.5448040
  38.5909180  99.3268050  15.3667080  48.6202530  98.8426800  21.4975710
  49.3401650  99.3382090  21.1071820  48.4184350  98.1644690  20.8529580
  44.0812470  90.2364760  15.6405100  43.2677080  89.7377930  15.5650410
  43.8874420  91.0763010  15.2241450  44.0021330  98.9135860  27.3844710
  43.9358640  97.9931530  27.1302300  43.3726470  99.0111300  28.0989350
  46.7960860  94.6084410  13.9367260  47.6840480  94.9201640  13.7618600
  46.7665950  93.7356660  13.5447840  37.9051950  99.5141820  19.3428130
  38.4230620  98.7110080  19.2885020  37.4535970  99.4520960  20.1844960
  42.7921450 100.7808100  14.6155430  43.1337150 101.5250330  14.1198750
  41.9634160 101.0939220  14.9780260  35.3896490  96.4803190  26.2553830
  35.0311430  97.1457040  26.8427170  35.0951050  95.6486740  26.6266450
  38.5909610  96.9387430  29.1393380  38.2909750  97.0844610  28.2421200
  39.3620850  96.3792720  29.0466770  43.9338060 101.7356430  27.1348510
  43.9482600 100.8037390  26.9167420  43.2263160 101.8216190  27.7738280
  49.0675130  95.9196250  13.4047120  48.9838850  96.3510470  12.5543560
  49.7869320  96.3794600  13.8373940  50.1449270  98.3763770  26.4817090
  49.4197460  98.9692550  26.2846480  50.6724730  98.3687310  25.6830460
  50.0962380 102.7738510  16.1329250  49.4538540 102.1194130  16.4072970
  49.7093040 103.1793600  15.3569920  45.6748860 100.1023940  19.9800940
  46.0272680  99.5052070  19.3202310  44.7911190  99.7768170  20.1509190
  41.7612140 100.8621630  17.3871350  42.4483270 101.4090840  17.7678940
  40.9744560 101.4062360  17.4220960  33.9004540  96.4794450  12.8788430
  34.7699390  96.7619250  13.1624350  33.4094860  97.2930320  12.7637240
  41.0639350  97.8667660  16.9996710  41.5202130  98.6772910  17.2256900
  40.7127560  97.5490800  17.8315200  43.3671960 103.3774000  24.2289010
  44.0114180 103.5833380  24.9062430  43.7301400 102.6162400  23.7759860
  36.9651130  88.2105310  17.4719230  36.8365760  88.2023210  18.4204150
  36.1413150  88.5488400  17.1210240  44.6404040 101.3806350  22.9466460
  45.2826270 100.6799510  23.0598630  45.1653390 102.1604790  22.7663350
  48.4859760 101.6654970  12.6705600  48.2597340 100.9485410  13.2630240
  48.0955960 101.4167410  11.8327350  46.4141660 102.1801250  26.1502520
  46.7497900 102.7667940  26.8280440  45.4942000 102.0493960  26.3800310
  34.2675790 105.6921830  13.4450060  34.6273430 106.2911170  12.7907330
  34.1268130 106.2381720  14.2185090  33.9645060  89.9696430  26.9325930
  33.2503580  90.1693350  27.5378540  34.3840100  89.1936000  27.3040730
  48.0676010  99.5826910  14.3319760  47.7797710 100.0439600  15.1197640
  48.8628180  99.1224680  14.6003980  34.2517650 103.9576690  27.9192460
  34.3608770 103.0171430  27.7787850  33.5998210 104.2231440  27.2706190
  42.2430240 102.2292580  29.3190580  41.9227110 101.5101820  29.8636270
  41.5688600 102.9047650  29.3926640  40.2844410 103.0753030  14.2623730
  40.2754510 103.8082720  13.6468240  39.3642770 102.8284610  14.3550690
  35.8851050  98.2967920  15.0070490  35.2779000  99.0366820  15.0165790
  36.3600400  98.3867280  14.1808690  45.4583840  92.4618740  24.6827380
  45.8264660  91.6413950  25.0106950  44.5982040  92.5220630  25.0983030
  48.8245870  91.4175680  15.4914940  48.1959030  91.5221350  14.7773170
  48.3297790  91.6372460  16.2808820  43.2704010 103.1381270  12.9248920
  43.3715990 102.9345260  11.9950900  42.3705750 102.8839550  13.1296700
  40.7929900  93.6961630  16.9072820  40.0846050  94.1647970  17.3486430
  41.0774380  93.0383640  17.5418010  42.4185830  95.1158330  24.9065350
  42.9171080  95.5904150  25.5717200  42.5608780  94.1921850  25.1135380
  44.8245330  90.4212290  18.3468610  44.7013110  90.4398420  17.3978120
  45.7729890  90.4691230  18.4667010  41.9122120 105.6567590  17.6196590
  42.1663620 105.6188980  16.6975960  40.9634600 105.5300920  17.6124840
  38.9964920  92.0046710  14.2823530  39.8455450  92.4416860  14.2163720
  38.6296190  92.3166970  15.1095590  49.6252690  91.3326290  25.7493740
  49.1226290  92.0731690  26.0887550  50.4409350  91.7210290  25.4330530
  47.9174700  96.5759470  19.1955100  46.9764840  96.5909700  19.3702790
  48.2318770  95.7895430  19.6415400  37.8956340  98.2579070  12.7559060
  38.6619610  98.1460430  13.3184490  37.9731030  97.5617040  12.1035830
  36.5903100  95.6904140  13.4391950  36.6706690  94.7431650  13.5509350
  37.4822850  96.0211020  13.5452610  49.9200280 103.7468320  20.8709360
  50.0447700 104.5699490  21.3433170  50.7865840 103.5359050  20.5233510
  37.3917810 105.8399530  20.5426490  38.1280290 105.2914990  20.8135060
  37.7758730 106.7055540  20.4032480  34.2763290 101.9073100  16.4168000
  33.3503070 102.1494240  16.4073410  34.7419720 102.7347360  16.2952750
  36.3976090 105.0245600  29.7312070  37.1988820 105.3457650  30.1447470
  35.8827910 104.6641180  30.4531980  40.5020120 105.0129840  12.3652060
  41.2948730 105.3018670  11.9133850  39.9824470 104.5822010  11.6864540
  45.2340720 101.1325470  29.6787480  44.6278880 101.1557070  28.9383230
  44.9294830 100.4008510  30.2154730  46.6641090 104.8605760  28.2896890
  47.6162840 104.7763780  28.2397130  46.5169310 105.5247470  28.9630680
  49.5550290 104.2399970  13.7888800  49.2691800 103.8265110  12.9742980
  49.3569840 105.1687680  13.6689320  34.1173900  97.5119060  28.6748120
  34.6212920  96.9326340  29.2464350  33.3781320  97.7959290  29.2124490
  41.0197520 100.2333250  12.2294410  40.9148160  99.6185600  12.9555790
  40.8521740  99.7099140  11.4457420  41.1711840  98.9190050  28.2083640
  40.4057510  99.4875050  28.1238310  41.3527800  98.6266260  27.3151870
  44.2600250  99.2953280  12.8336400  43.7110350  99.7422580  13.4779140
  44.8819510  98.7902530  13.3574070  48.3135190 100.6495380  28.7658660
  49.0544660 100.9871140  28.2626120  47.5507870 100.8187440  28.2128430
  36.1496980  95.6548650  29.5698190  36.1902320  95.3562520  30.4783420
  37.0042480  96.0556260  29.4105710  39.9275370  98.2544200  14.7301700
  40.3491790  98.0884070  15.5733090  40.0526210  97.4444430  14.2356840
  38.0902790  94.2340750  27.5372680  37.5599250  93.7431700  26.9096020
  38.7590860  94.6624950  27.0030610  42.4403010  97.2781810  11.9778800
  42.9608670  96.5630830  11.6119950  43.0871410  97.9167680  12.2779310
  46.9880850  98.7010210  27.3013870  47.4021870  98.8555290  28.1504290
  46.0531850  98.8265430  27.4639650  47.4603020  96.0406370  29.3053020
  48.0423790  95.2858690  29.2173500  47.6364790  96.5713810  28.5284500
  38.5775090  91.2003120  27.6169970  38.4831960  90.5823870  26.8920840
  37.9972480  91.9269410  27.3899880  41.3436530  89.7576360  24.6497360
  40.8953830  89.7800620  23.8042910  40.7101730  89.3595380  25.2467660
  41.7496080  98.6530690  25.2709800  42.1684190  99.4963420  25.0986040
  40.8304710  98.7902730  25.0416580  44.0859980  96.3846870  26.6547640
  44.2056190  95.7888010  27.3942480  44.9453980  96.4216560  26.2348940
  46.4247880  96.9384060  25.2310150  45.8983100  97.4626680  24.6275290
  46.7679220  97.5711450  25.8619880  38.8234270  94.3277430  11.6759860
  38.6223330  93.4644790  12.0373200  38.6526320  94.2410790  10.7381460
  39.6003500 104.9583700  26.3867530  39.0624590 105.6829760  26.0676230
  39.8537460 104.4814040  25.5964870  40.8528750  92.9268220  27.9123460
  41.4428440  92.6184070  28.6001280  40.0348990  92.4547970  28.0683360
  45.6722180  92.5434030  28.1456480  44.9837700  91.8815570  28.0806470
  46.3928200  92.0972300  28.5904940  46.3022580  89.1385660  14.2046740
  46.5824870  88.2953560  14.5606160  45.5288310  89.3708770  14.7185490
  37.6217070  91.4278050  11.6637740  37.9242970  91.4345480  10.7556890
  38.3611660  91.0775910  12.1605400  42.4565710 106.1934910  26.6454180
  42.3824410 107.0970050  26.9526550  41.5544550 105.8746810  26.6176250
  40.8402000  90.3712670  12.6493940  40.4924000  89.6936660  12.0696390
  41.0414770  89.9102180  13.4637330  43.0051040 105.3593420  14.2680540
  43.9001830 105.6978390  14.2899300  43.0368670 104.6372830  13.6404820
  36.6447200 100.7320470  12.4967540  37.0822070 101.2750140  13.1525120
  37.1294930  99.9067420  12.5063880  33.8593000 103.5209500  19.9487800
  34.1896010 102.6530560  19.7166440  34.2884000 103.7268020  20.7792760
  38.4554920 101.8518510  17.6089770  38.1550460 101.7283480  18.5093680
  38.3492410 100.9927100  17.2005500  34.3483210 104.3880090  22.6869430
  33.9114200 104.5680890  23.5193580  34.9160890 105.1454710  22.5451150
  49.9845390 103.8897090  26.9746740  49.3847380 103.9489650  26.2310660
  50.1139290 102.9502070  27.1043590  51.2246840 101.6314910  12.3116450
  50.3939800 101.6991560  12.7823680  51.4018670 102.5219030  12.0083310
  50.6803300  98.3762390  14.8150650  51.4422210  98.9459040  14.9210340
  50.6957670  97.8089590  15.5858960  34.1807640  96.9000320  19.0458310
  33.5256480  96.6311960  18.4018010  35.0185590  96.7904800  18.5960290
  51.6863270  99.2312490  19.6592580  52.0572100  98.4479810  19.2528550
  52.3265200  99.9201590  19.4809880  48.6697030 100.6149070  25.0722900
  47.8556870 101.0446230  25.3348690  49.0771230 101.2267480  24.4591950
  50.7322470  98.6696760  11.9723170  51.0071310  99.5775640  11.8442390
  50.5433210  98.6059290  12.9085160  47.1298080  91.6941610  13.2676800
  47.5482960  91.5072590  12.4273460  46.8234140  90.8420660  13.5779730
  50.6287810  96.6065750  16.9652600  50.2531410  95.8393680  16.5333890
  49.8990930  96.9888450  17.4527530  35.2183570  97.2852890  23.5861650
  35.5856610  97.1980290  24.4657670  34.6494390  96.5219440  23.4868510
  34.7699570  94.1961980  27.4920070  33.8755620  94.1628740  27.8313780
  35.3097120  94.3948770  28.2571320  48.4575500  90.9793700  29.3771820
  49.3345680  90.9877100  29.7605820  48.4696340  90.2424540  28.7664170
  33.3945720  94.1099250  14.9883640  32.4909800  94.3729450  14.8135300
  33.8786340  94.3810420  14.2083600  49.9038770  94.8323240  20.2659840
  50.4276250  94.3385890  19.6350010  50.4898190  94.9673600  21.0107410
  50.0828490  94.9163110  23.7879390  49.1331200  94.8826650  23.9024380
  50.2641500  95.8263220  23.5529160  35.9372930  93.1664790  12.8978020
  36.6464630  92.7448010  12.4125300  35.2212870  93.2340020  12.2661370
  35.5847090  89.2204120  11.9380670  36.3075220  89.7613060  12.2561890
  35.8571610  88.9467540  11.0622210  49.3938740  94.0896590  16.2052250
  49.8897860  93.8567460  16.9901130  49.1954810  93.2508430  15.7889890
  35.2739280  88.4710310  21.8403290  35.9215470  87.9207690  21.3998450
  35.6941120  88.7253460  22.6619100  50.8225900  92.7257540  18.7389930
  50.7125180  92.5713580  19.6772200  51.5833490  92.1978480  18.4965340
  49.1691620  88.6651670  25.1972930  49.8063840  89.2785810  25.5632120
  49.3166510  88.7012330  24.2522160  51.7116170  90.5565460  11.9796070
  52.6365480  90.4246640  11.7714360  51.6891960  90.6358280  12.9332520
  51.7854660  91.3276120  14.6052780  50.9906160  91.2621240  15.1345690
  51.9897940  92.2626760  14.5938130  48.7273080 105.3667670  18.5991170
  49.3232150 105.0452240  17.9225590  48.9851230 104.8939490  19.3904440
  35.0271280  88.6265980  24.5828610  34.6786100  89.0829800  25.3486790
  34.6958980  87.7323110  24.6651040  36.6335650 101.7985580  28.7481800
  36.5905280 101.4278490  29.6296260  36.7646660 102.7363150  28.8883620
  40.3341680 103.3545170  24.3491520  40.0933040 103.6219730  23.4622040
  41.2744320 103.5250900  24.4042380  42.5396100  89.8177860  28.1048030
  42.4784990  90.4099690  28.8543440  43.4796480  89.7103820  27.9598290
  45.1770660  89.4747920  27.7440320  45.7911070  89.7927210  27.0821400
  45.7220220  88.9896510  28.3636180  51.5945840 105.3739550  25.1502160
  51.1004120 105.7708420  24.4329290  50.9859130 104.7488760  25.5439440
  35.6991920  88.1542180  27.8579380  36.2474910  87.9730230  27.0945490
  35.7647230  87.3636290  28.3935690  36.4723680 104.7447830  25.8679580
  35.8784000 104.6132530  26.6069620  36.4647520 103.9085970  25.4021680
  45.9178700  88.0380060  24.0709610  45.0438540  88.3715170  23.8682540
  45.8089450  87.5653240  24.8961480  46.8250680  90.2450930  25.4551330
  46.4964040  89.4302690  25.0753060  47.7732980  90.2020740  25.3317020
  49.2785290 106.0162970  22.4288900  48.8188260 106.7678780  22.0546920
  48.6497750 105.2969440  22.3703700  36.1035910 102.1106210  24.8187620
  35.3769970 101.4911500  24.7513570  36.1645060 102.5046820  23.9485700
  39.7081010 104.3251210  21.6037030  40.2246030 103.7138570  21.0785290
  40.3578390 104.8279990  22.0948040  42.4476510 105.2159700  22.4306010
  42.7354320 104.9614000  21.5539020  42.9599730 104.6637060  23.0211580
  43.6653520  88.9549900  23.0102520  42.8825310  89.4295400  23.2899280
  43.3716450  88.0504730  22.9015700  48.2174590  89.6573000  21.0551610
  48.6582680  89.6018100  20.2073210  47.9482180  90.5731010  21.1261790
  50.0813160  89.2888240  19.0660430  50.0201560  88.3449460  18.9191450
  50.8605190  89.3968330  19.6113890  34.3865910 105.4280600  18.0284380
  34.2187950 104.7951280  18.7266270  33.5200420 105.6340000  17.6778570
  35.0093930  89.2597380  15.5316240  35.7673290  89.3726260  14.9580270
  34.5471100  90.0966580  15.4859670  41.5507740  91.3736650  18.5218550
  40.7382250  90.9993540  18.1814430  42.0549380  90.6181730  18.8239740
  46.0532720  88.0379100  19.7601620  46.6562090  88.6099310  20.2350140
  45.3125710  88.6018540  19.5375520  49.1967320  88.4400660  15.0341900
  49.3917950  89.3384110  15.3009330  48.4097190  88.2087740  15.5274850
  35.9928610 104.1213830  15.4734520  35.4676230 104.5021860  14.7696480
  35.9173190 104.7464600  16.1944230  37.3819080  89.7861430  14.0718210
  37.9111840  88.9991230  13.9426160  38.0147400  90.4652620  14.3053740
  39.5756920  89.5236570  17.1263600  38.9459660  88.8223880  17.2933730
  39.0362060  90.2840700  16.9096760  42.5148870 106.1375800  29.7974210
  43.4416180 105.9020070  29.8410170  42.4999300 106.9647800  29.3160240
  50.7493930 105.6801370  16.7948460  50.9246120 104.9939110  16.1509380
  50.0515500 106.2048420  16.4025130  39.7012480  88.8020550  29.5616090
  39.4196750  89.3054150  28.7976910  40.0832180  88.0042300  29.1958220
  38.5921580 106.0696210  14.3483770  39.3240400 105.7855490  13.8007660
  38.8515250 105.8309490  15.2383150  37.7536370 102.1860940  14.3530100
  37.1245250 102.6546040  14.9015930  37.8684200 101.3410160  14.7876290
  46.3027940  88.2174130  30.1396560  46.1893390  88.5368740  31.0348080
  47.1197680  88.6186640  29.8433840  49.0826430 105.3645660  29.6215250
  49.8751750 104.8694890  29.4141210  49.3759580 106.0435800  30.2290860
  43.3404130  98.0145620   2.3840570  42.5646230  97.5346060   2.6739140
  43.9917060  97.3351270   2.2096730  37.3569960  98.3265430   3.2616330
  36.5254840  98.0714140   3.6612840  37.9650940  98.3976200   3.9974250
  37.3371220 102.3605520   3.4574350  37.6399260 101.4703260   3.2784570
  38.0814810 102.9175740   3.2296600  33.7294920  95.8872970   2.9298420
  34.3011030  95.1195170   2.9302060  33.7296460  96.1861730   2.0205030
  42.7813120 100.6902810   2.3910730  42.7121400  99.7492750   2.2299860
  43.5432980 100.7804220   2.9633300  34.9719790  91.2957330   4.7167350
  34.7922630  90.3983080   4.9970110  34.5699870  91.8429200   5.3914300
  43.8118290  93.4973190   2.6179660  44.1883110  92.6245070   2.5053330
  43.7137800  93.8331890   1.7270100  35.5906460  93.7917830   3.3249690
  36.2716570  94.0556200   3.9437090  35.2754510  92.9518700   3.6587700
  39.7831030  94.8385190   2.4122280  40.2909250  95.3366160   3.0527300
  40.3144270  94.0620390   2.2361640  51.8841960  93.0090380   6.1151630
  51.1794130  93.3972090   5.5966740  52.1499880  93.7040670   6.7172560
  38.0667130  89.4783750   6.6785700  38.0685570  89.9956140   5.8731600
  37.2371440  89.0013930   6.6555630  39.3169980  99.1178930   4.8559200
  38.9839360  99.7447850   5.4980270  39.4936660  99.6440810   4.0760870
  47.8303890  92.9324010   2.3235540  47.1259460  93.2208900   2.9038650
  48.1916050  93.7424120   1.9635100  37.7482460  91.1893710   4.6856150
  38.0899270  92.0335760   4.3910020  36.8098270  91.3377450   4.8021490
  38.5289080 101.0859730   6.6708380  39.1463080 101.7610810   6.3892830
  37.6682200 101.4947710   6.5795880  49.4466670 102.5499140   4.5863020
  48.7630190 103.2198250   4.5779690  49.9860960 102.7479790   3.8207880
  50.8990810  92.3778800   2.7144750  49.9515720  92.4117780   2.8460180
  51.2240800  93.1917750   3.0994110  46.9825410 104.3943270   3.3008200
  46.9952570 103.9905560   2.4330460  46.4300630 105.1690560   3.1969630
  46.3810850  99.2973110   4.6290810  46.7979640  99.0833220   3.7944270
  47.1050670  99.5545900   5.1999430  50.3272950  97.6960330   4.7207050
  49.4991580  97.7653420   4.2457180  50.9223430  98.2814640   4.2522880
  47.2914960  94.4829650   5.6661920  46.8786140  95.3083360   5.9201910
  46.5590910  93.8974690   5.4738280  39.8929450 100.9557110   2.6919800
  39.5957740 100.3502580   2.0127580  40.8429270 100.9934420   2.5809160
  38.1376370  94.0432760   4.3079630  38.6890960  94.1528100   3.5332880
  38.6519880  94.4170360   5.0234860  47.9815060 104.5288980   6.3542900
  47.5045620 105.3361170   6.1615510  47.2976850 103.8767310   6.5069110
  38.9847880 100.6938800   9.3427600  38.0876410 100.9178770   9.5901000
  39.0100750 100.8173740   8.3939000  37.8119100  97.5652120   7.9184970
  37.6726870  98.4374920   8.2872370  36.9300460  97.2224930   7.7732910
  39.6099450 103.5073820  10.1270120  39.5814880 103.9116770   9.2598550
  39.4464420 102.5784180   9.9641720  51.5614270 104.2900920  11.4234290
  52.0373990 104.7683810  12.1023370  52.1821430 104.2218410  10.6979790
  33.7637750  99.3349670   3.8355880  33.8418170  99.4698440   2.8911600
  34.3779430  98.6265560   4.0284000  50.9647520 101.4813770   8.5834300
  51.0910580 101.2425650   7.6651480  51.0068900 100.6498310   9.0556380
  44.8264260 105.1841770   7.1529110  45.3408930 105.0949780   7.9551540
  43.9833340 105.5301470   7.4457020  50.8171530  93.5346230   9.5484040
  50.2015800  94.0425900   9.0199500  50.4967950  92.6344560   9.4909980
  33.8197270 100.3763840   6.3750340  33.9828310  99.9069200   5.5569710
  34.2849720  99.8687400   7.0399180  42.8785850  92.3738120   7.0146230
  42.4165220  92.5821140   7.8266170  42.4763960  91.5597470   6.7116900
  47.8790360  93.5947070   8.1442890  47.0283950  93.2952820   8.4651960
  47.7192150  93.8389080   7.2326710  44.9740070  95.0948820  10.2441680
  45.2993480  94.2612570   9.9043910  45.7620400  95.6177340  10.3920010
  40.6291940  90.0516930   3.2700510  40.9264270  90.9579760   3.1892530
  41.1777500  89.5635710   2.6560080  40.8229470  95.5288750   9.8052430
  40.7273070  94.5883480   9.6552830  41.6661450  95.7503820   9.4100500
  35.9540010  91.9402420   7.9586210  35.5603400  92.7877630   8.1658990
  35.2658410  91.3028790   8.1494850  42.5285060  92.0237390  11.0282950
  41.8383380  91.8309590  11.6629040  43.2717360  92.3072030  11.5607250
  33.2557060  89.8630880   1.9916290  32.9670110  90.4333740   2.7041270
  34.0002820  89.3835330   2.3547520  44.8048030  95.8635830   3.8636870
  44.0729150  96.3722640   4.2126970  44.4072370  95.0465810   3.5625650
  41.2425420  92.5390030   2.2689360  41.2461480  92.0979980   1.4193900
  42.1376540  92.8607360   2.3761180  45.2673940  91.3169510   3.2759810
  45.2846680  91.7678160   4.1201660  45.0189520  90.4175150   3.4893250
  48.6944690  88.7301690   9.1146190  49.0190460  87.9991350   9.6404170
  48.7301200  88.4115330   8.2127180  35.3936250  99.7515270   8.5346150
  35.0091040  99.1108940   9.1329110  35.7048440 100.4551390   9.1040880
  41.5433390  96.5991810   4.0154770  41.9103520  96.1250380   4.7616110
  41.3538450  97.4733380   4.3563110  39.3332760  95.6400450   6.3338980
  39.0289830  96.5192430   6.5589340  40.2879220  95.7000240   6.3696420
  48.6202530  98.8426800   2.7232220  49.3401650  99.3382090   2.3328330
  48.4184350  98.1644690   2.0786090  44.0021330  98.9135860   8.6101220
  43.9358640  97.9931530   8.3558810  43.3726470  99.0111300   9.3245860
  35.3896490  96.4803190   7.4810340  35.0311430  97.1457040   8.0683680
  35.0951050  95.6486740   7.8522960  38.5909610  96.9387430  10.3649890
  38.2909750  97.0844610   9.4677710  39.3620850  96.3792720  10.2723280
  43.9338060 101.7356430   8.3605020  43.9482600 100.8037390   8.1423930
  43.2263160 101.8216190   8.9994790  50.1449270  98.3763770   7.7073600
  49.4197460  98.9692550   7.5102990  50.6724730  98.3687310   6.9086970
  43.3671960 103.3774000   5.4545520  44.0114180 103.5833380   6.1318940
  43.7301400 102.6162400   5.0016370  44.6404040 101.3806350   4.1722970
  45.2826270 100.6799510   4.2855140  45.1653390 102.1604790   3.9919860
  46.4141660 102.1801250   7.3759030  46.7497900 102.7667940   8.0536950
  45.4942000 102.0493960   7.6056820  33.9645060  89.9696430   8.1582440
  33.2503580  90.1693350   8.7635050  34.3840100  89.1936000   8.5297240
  34.2517650 103.9576690   9.1448970  34.3608770 103.0171430   9.0044360
  33.5998210 104.2231440   8.4962700  42.2430240 102.2292580  10.5447090
  41.9227110 101.5101820  11.0892780  41.5688600 102.9047650  10.6183150
  45.4583840  92.4618740   5.9083890  45.8264660  91.6413950   6.2363460
  44.5982040  92.5220630   6.3239540  42.4185830  95.1158330   6.1321860
  42.9171080  95.5904150   6.7973710  42.5608780  94.1921850   6.3391890
  49.6252690  91.3326290   6.9750250  49.1226290  92.0731690   7.3144060
  50.4409350  91.7210290   6.6587040  49.9200280 103.7468320   2.0965870
  50.0447700 104.5699490   2.5689680  50.7865840 103.5359050   1.7490020
  37.3917810 105.8399530   1.7683000  38.1280290 105.2914990   2.0391570
  37.7758730 106.7055540   1.6288990  36.3976090 105.0245600  10.9568580
  37.1988820 105.3457650  11.3703980  35.8827910 104.6641180  11.6788490
  45.2340720 101.1325470  10.9043990  44.6278880 101.1557070  10.1639740
  44.9294830 100.4008510  11.4411240  46.6641090 104.8605760   9.5153400
  47.6162840 104.7763780   9.4653640  46.5169310 105.5247470  10.1887190
  34.1173900  97.5119060   9.9004630  34.6212920  96.9326340  10.4720860
  33.3781320  97.7959290  10.4381000  41.1711840  98.9190050   9.4340150
  40.4057510  99.4875050   9.3494820  41.3527800  98.6266260   8.5408380
  48.3135190 100.6495380   9.9915170  49.0544660 100.9871140   9.4882630
  47.5507870 100.8187440   9.4384940  36.1496980  95.6548650  10.7954700
  36.1902320  95.3562520  11.7039930  37.0042480  96.0556260  10.6362220
  38.0902790  94.2340750   8.7629190  37.5599250  93.7431700   8.1352530
  38.7590860  94.6624950   8.2287120  46.9880850  98.7010210   8.5270380
  47.4021870  98.8555290   9.3760800  46.0531850  98.8265430   8.6896160
  47.4603020  96.0406370  10.5309530  48.0423790  95.2858690  10.4430010
  47.6364790  96.5713810   9.7541010  38.5775090  91.2003120   8.8426480
  38.4831960  90.5823870   8.1177350  37.9972480  91.9269410   8.6156390
  41.3436530  89.7576360   5.8753870  40.8953830  89.7800620   5.0299420
  40.7101730  89.3595380   6.4724170  41.7496080  98.6530690   6.4966310
  42.1684190  99.4963420   6.3242550  40.8304710  98.7902730   6.2673090
  44.0859980  96.3846870   7.8804150  44.2056190  95.7888010   8.6198990
  44.9453980  96.4216560   7.4605450  46.4247880  96.9384060   6.4566660
  45.8983100  97.4626680   5.8531800  46.7679220  97.5711450   7.0876390
  39.6003500 104.9583700   7.6124040  39.0624590 105.6829760   7.2932740
  39.8537460 104.4814040   6.8221380  40.8528750  92.9268220   9.1379970
  41.4428440  92.6184070   9.8257790  40.0348990  92.4547970   9.2939870
  45.6722180  92.5434030   9.3712990  44.9837700  91.8815570   9.3062980
  46.3928200  92.0972300   9.8161450  42.4565710 106.1934910   7.8710690
  42.3824410 107.0970050   8.1783060  41.5544550 105.8746810   7.8432760
  34.3483210 104.3880090   3.9125940  33.9114200 104.5680890   4.7450090
  34.9160890 105.1454710   3.7707660  49.9845390 103.8897090   8.2003250
  49.3847380 103.9489650   7.4567170  50.1139290 102.9502070   8.3300100
  48.6697030 100.6149070   6.2979410  47.8556870 101.0446230   6.5605200
  49.0771230 101.2267480   5.6848460  35.2183570  97.2852890   4.8118160
  35.5856610  97.1980290   5.6914180  34.6494390  96.5219440   4.7125020
  50.0187430  95.7537270   7.8248630  49.7873520  95.5250020   6.9246580
  50.2791980  96.6736820   7.7793520  34.7699570  94.1961980   8.7176580
  33.8755620  94.1628740   9.0570290  35.3097120  94.3948770   9.4827830
  48.4575500  90.9793700  10.6028330  49.3345680  90.9877100  10.9862330
  48.4696340  90.2424540   9.9920680  50.0828490  94.9163110   5.0135900
  49.1331200  94.8826650   5.1280890  50.2641500  95.8263220   4.7785670
  35.2739280  88.4710310   3.0659800  35.9215470  87.9207690   2.6254960
  35.6941120  88.7253460   3.8875610  49.1691620  88.6651670   6.4229440
  49.8063840  89.2785810   6.7888630  49.3166510  88.7012330   5.4778670
  35.0271280  88.6265980   5.8085120  34.6786100  89.0829800   6.5743300
  34.6958980  87.7323110   5.8907550  36.6335650 101.7985580   9.9738310
  36.5905280 101.4278490  10.8552770  36.7646660 102.7363150  10.1140130
  40.3341680 103.3545170   5.5748030  40.0933040 103.6219730   4.6878550
  41.2744320 103.5250900   5.6298890  42.5396100  89.8177860   9.3304540
  42.4784990  90.4099690  10.0799950  43.4796480  89.7103820   9.1854800
  45.1770660  89.4747920   8.9696830  45.7911070  89.7927210   8.3077910
  45.7220220  88.9896510   9.5892690  51.5945840 105.3739550   6.3758670
  51.1004120 105.7708420   5.6585800  50.9859130 104.7488760   6.7695950
  35.6991920  88.1542180   9.0835890  36.2474910  87.9730230   8.3202000
  35.7647230  87.3636290   9.6192200  36.4723680 104.7447830   7.0936090
  35.8784000 104.6132530   7.8326130  36.4647520 103.9085970   6.6278190
  45.9178700  88.0380060   5.2966120  45.0438540  88.3715170   5.0939050
  45.8089450  87.5653240   6.1217990  46.8250680  90.2450930   6.6807840
  46.4964040  89.4302690   6.3009570  47.7732980  90.2020740   6.5573530
  49.2785290 106.0162970   3.6545410  48.8188260 106.7678780   3.2803430
  48.6497750 105.2969440   3.5960210  36.1035910 102.1106210   6.0444130
  35.3769970 101.4911500   5.9770080  36.1645060 102.5046820   5.1742210
  39.7081010 104.3251210   2.8293540  40.2246030 103.7138570   2.3041800
  40.3578390 104.8279990   3.3204550  42.4476510 105.2159700   3.6562520
  42.7354320 104.9614000   2.7795530  42.9599730 104.6637060   4.2468090
  43.6653520  88.9549900   4.2359030  42.8825310  89.4295400   4.5155790
  43.3716450  88.0504730   4.1272210  48.2174590  89.6573000   2.2808120
  48.6582680  89.6018100   1.4329720  47.9482180  90.5731010   2.3518300
  42.5148870 106.1375800  11.0230720  43.4416180 105.9020070  11.0666680
  42.4999300 106.9647800  10.5416750  39.7012480  88.8020550  10.7872600
  39.4196750  89.3054150  10.0233420  40.0832180  88.0042300  10.4214730
  46.3027940  88.2174130  11.3653070  46.1893390  88.5368740  12.2604590
  47.1197680  88.6186640  11.0690350  49.0826430 105.3645660  10.8471760
  49.8751750 104.8694890  10.6397720  49.3759580 106.0435800  11.4547370
  45.2086090  77.4623110 282.1183650  45.1280140  76.5477720 281.8475360
  44.7950510  77.9590180 281.4123360  43.3404130  79.2402130 283.9992920
  42.5646230  78.7602570 284.2891490  43.9917060  78.5607780 283.8249080
  47.3611560  83.6462320 282.7792050  46.8993090  82.8749560 283.1079220
  48.1737110  83.6728390 283.2844500  35.7661910  74.5123830 278.6611070
  34.8778610  74.8539800 278.5590950  36.0503100  74.3124150 277.7691900
  43.5874870  85.9320330 282.3996040  42.9686310  86.3877830 281.8290480
  44.4426650  86.0871790 281.9985740  43.8118290  74.7229700 284.2332010
  44.1883110  73.8501580 284.1205680  43.7137800  75.0588400 283.3422450
  37.9423300  73.0955330 279.6949450  38.0490050  73.9959060 280.0018210
  37.0315660  73.0473300 279.4044100  47.5942410  72.2180140 281.1660350
  48.4152030  71.7276710 281.2085830  47.6276490  72.8077800 281.9192190
  44.4538220  80.8159570 279.7927950  43.8355490  81.2809020 279.2290670
  44.9661470  81.5087050 280.2097460  33.8221420  81.5016100 277.1667580
  33.4449400  81.9903200 276.4352480  34.0794490  82.1741380 277.7974110
  41.4310350  69.9032490 282.6253090  41.7385330  69.3479380 281.9088590
  40.5011050  70.0376950 282.4426080  48.2770830  82.3416000 280.0050720
  48.1667160  81.3990330 280.1300140  48.2739080  82.7031640 280.8913480
  43.8191110  77.9681320 279.3613210  42.8920390  77.9018700 279.5901680
  43.9715930  78.9061450 279.2468450  43.8060190  74.2398320 276.3580370
  42.8663860  74.4012280 276.4432830  44.1243450  74.9584000 275.8116360
  47.8488400  79.5301620 279.8648460  47.2300820  79.1921170 279.2174760
  47.8312850  78.8861380 280.5727650  39.4247750  78.4946060 282.1432940
  39.0204750  77.7823310 281.6478840  39.5110870  78.1499300 283.0320980
  39.8929450  82.1813620 284.3072150  39.5957740  81.5759090 283.6279930
  40.8429270  82.2190930 284.1961510  46.0253100  78.7688430 276.8721210
  46.4646380  77.9310860 276.7259030  46.7381520  79.4017830 276.9585350
  44.1348480  83.7084500 280.8402450  44.5744390  84.4508830 280.4257840
  44.0735370  83.9511070 281.7641410  49.6070240  70.0231240 275.1862250
  49.2942900  70.1158070 276.0861320  50.3682710  70.6012270 275.1359680
  36.1252380  77.3891040 279.6439590  36.0049980  78.1153130 279.0320860
  35.8153270  76.6193950 279.1667500  35.0085380  82.2606370 281.8614410
  34.6013460  82.4020960 281.0068010  35.8998390  81.9766530 281.6585620
  46.8018660  86.6953620 278.1965460  46.6419800  86.4056560 279.0947290
  46.6365370  85.9193750 277.6610690  39.2807040  86.4752150 279.9737080
  39.1049520  85.5587690 279.7604880  38.4262780  86.8339440 280.2134880
  46.5044790  84.2041180 276.7563460  45.8109950  84.2018470 276.0965740
  47.2467650  83.7800500 276.3257630  46.0694720  85.8303890 280.8311950
  46.5251670  85.0493270 281.1450570  46.4087240  86.5410710 281.3753130
  38.5916040  70.7326110 283.0263260  38.1484190  71.5135650 282.6947780
  39.1501030  71.0556000 283.7334200  41.7074860  70.3536810 277.9069090
  41.0829040  70.3496680 278.6322400  41.6204980  69.4867770 277.5105060
  38.3830260  75.8559680 280.7544510  38.1571180  75.6396850 281.6591130
  37.6022790  76.2888140 280.4090480  45.6128020  75.8623050 279.3535160
  45.0136910  76.5858850 279.1698780  46.1607630  75.7999830 278.5711610
  44.2192890  74.4986590 281.3838440  44.6122460  74.8158790 280.5707130
  44.5809740  73.6198470 281.4982960  33.2557060  71.0887390 283.6068640
  32.9670110  71.6590250 284.3193620  34.0002820  70.6091840 283.9699870
  33.4427290  75.0307510 274.8171360  33.3601960  75.9738270 274.9586350
  33.0910350  74.8882420 273.9383710  41.2425420  73.7646540 283.8841710
  41.2461480  73.3236490 283.0346250  42.1376540  74.0863870 283.9913530
  37.0927800  73.6473030 282.8435920  36.7527850  74.1248260 283.6002970
  36.3305120  73.1938150 282.4837020  41.3045570  74.7658620 276.8748470
  41.4258390  74.7245100 277.8234290  40.9194080  75.6282770 276.7195200
  40.3167070  77.0759760 276.2731770  39.7483970  76.6278010 275.6467680
  41.0256070  77.4352540 275.7396920  34.4073880  72.5692010 281.7600590
  34.1220800  72.2047680 282.5979210  34.3452740  71.8372470 281.1463730
  37.8614550  81.0717950 278.5458180  37.0876810  80.5315570 278.3856900
  38.5909180  80.5524560 278.2075940  48.6202530  80.0683310 284.3384570
  49.3401650  80.5638600 283.9480680  48.4184350  79.3901200 283.6938440
  44.0812470  71.4621270 278.4813960  43.2677080  70.9634440 278.4059270
  43.8874420  72.3019520 278.0650310  46.7960860  75.8340920 276.7776120
  47.6840480  76.1458150 276.6027460  46.7665950  74.9613170 276.3856700
  37.9051950  80.7398330 282.1836990  38.4230620  79.9366590 282.1293880
  37.4535970  80.6777470 283.0253820  42.7921450  82.0064610 277.4564290
  43.1337150  82.7506840 276.9607610  41.9634160  82.3195730 277.8189120
  49.0675130  77.1452760 276.2455980  48.9838850  77.5766980 275.3952420
  49.7869320  77.6051110 276.6782800  50.0962380  83.9995020 278.9738110
  49.4538540  83.3450640 279.2481830  49.7093040  84.4050110 278.1978780
  45.6748860  81.3280450 282.8209800  46.0272680  80.7308580 282.1611170
  44.7911190  81.0024680 282.9918050  41.7612140  82.0878140 280.2280210
  42.4483270  82.6347350 280.6087800  40.9744560  82.6318870 280.2629820
  33.9004540  77.7050960 275.7197290  34.7699390  77.9875760 276.0033210
  33.4094860  78.5186830 275.6046100  41.0639350  79.0924170 279.8405570
  41.5202130  79.9029420 280.0665760  40.7127560  78.7747310 280.6724060
  36.9651130  69.4361820 280.3128090  36.8365760  69.4279720 281.2613010
  36.1413150  69.7744910 279.9619100  48.4859760  82.8911480 275.5114460
  48.2597340  82.1741920 276.1039100  48.0955960  82.6423920 274.6736210
  34.2675790  86.9178340 276.2858920  34.6273430  87.5167680 275.6316190
  34.1268130  87.4638230 277.0593950  48.0676010  80.8083420 277.1728620
  47.7797710  81.2696110 277.9606500  48.8628180  80.3481190 277.4412840
  40.2844410  84.3009540 277.1032590  40.2754510  85.0339230 276.4877100
  39.3642770  84.0541120 277.1959550  35.8851050  79.5224430 277.8479350
  35.2779000  80.2623330 277.8574650  36.3600400  79.6123790 277.0217550
  48.8245870  72.6432190 278.3323800  48.1959030  72.7477860 277.6182030
  48.3297790  72.8628970 279.1217680  43.2704010  84.3637780 275.7657780
  43.3715990  84.1601770 274.8359760  42.3705750  84.1096060 275.9705560
  40.7929900  74.9218140 279.7481680  40.0846050  75.3904480 280.1895290
  41.0774380  74.2640150 280.3826870  44.8245330  71.6468800 281.1877470
  44.7013110  71.6654930 280.2386980  45.7729890  71.6947740 281.3075870
  41.9122120  86.8824100 280.4605450  42.1663620  86.8445490 279.5384820
  40.9634600  86.7557430 280.4533700  38.9964920  73.2303220 277.1232390
  39.8455450  73.6673370 277.0572580  38.6296190  73.5423480 277.9504450
  47.9174700  77.8015980 282.0363960  46.9764840  77.8166210 282.2111650
  48.2318770  77.0151940 282.4824260  37.8956340  79.4835580 275.5967920
  38.6619610  79.3716940 276.1593350  37.9731030  78.7873550 274.9444690
  36.5903100  76.9160650 276.2800810  36.6706690  75.9688160 276.3918210
  37.4822850  77.2467530 276.3861470  49.9200280  84.9724830 283.7118220
  50.0447700  85.7956000 284.1842030  50.7865840  84.7615560 283.3642370
  37.3917810  87.0656040 283.3835350  38.1280290  86.5171500 283.6543920
  37.7758730  87.9312050 283.2441340  34.2763290  83.1329610 279.2576860
  33.3503070  83.3750750 279.2482270  34.7419720  83.9603870 279.1361610
  40.5020120  86.2386350 275.2060920  41.2948730  86.5275180 274.7542710
  39.9824470  85.8078520 274.5273400  49.5550290  85.4656480 276.6297660
  49.2691800  85.0521620 275.8151840  49.3569840  86.3944190 276.5098180
  41.0197520  81.4589760 275.0703270  40.9148160  80.8442110 275.7964650
  40.8521740  80.9355650 274.2866280  44.2600250  80.5209790 275.6745260
  43.7110350  80.9679090 276.3188000  44.8819510  80.0159040 276.1982930
  39.9275370  79.4800710 277.5710560  40.3491790  79.3140580 278.4141950
  40.0526210  78.6700940 277.0765700  42.4403010  78.5038320 274.8187660
  42.9608670  77.7887340 274.4528810  43.0871410  79.1424190 275.1188170
  38.8234270  75.5533940 274.5168720  38.6223330  74.6901300 274.8782060
  38.6526320  75.4667300 273.5790320  46.3022580  70.3642170 277.0455600
  46.5824870  69.5210070 277.4015020  45.5288310  70.5965280 277.5594350
  37.6217070  72.6534560 274.5046600  37.9242970  72.6601990 273.5965750
  38.3611660  72.3032420 275.0014260  40.8402000  71.5969180 275.4902800
  40.4924000  70.9193170 274.9105250  41.0414770  71.1358690 276.3046190
  43.0051040  86.5849930 277.1089400  43.9001830  86.9234900 277.1308160
  43.0368670  85.8629340 276.4813680  36.6447200  81.9576980 275.3376400
  37.0822070  82.5006650 275.9933980  37.1294930  81.1323930 275.3472740
  33.8593000  84.7466010 282.7896660  34.1896010  83.8787070 282.5575300
  34.2884000  84.9524530 283.6201620  38.4554920  83.0775020 280.4498630
  38.1550460  82.9539990 281.3502540  38.3492410  82.2183610 280.0414360
  51.2246840  82.8571420 275.1525310  50.3939800  82.9248070 275.6232540
  51.4018670  83.7475540 274.8492170  50.6803300  79.6018900 277.6559510
  51.4422210  80.1715550 277.7619200  50.6957670  79.0346100 278.4267820
  34.1807640  78.1256830 281.8867170  33.5256480  77.8568470 281.2426870
  35.0185590  78.0161310 281.4369150  51.6863270  80.4569000 282.5001440
  52.0572100  79.6736320 282.0937410  52.3265200  81.1458100 282.3218740
  50.7322470  79.8953270 274.8132030  51.0071310  80.8032150 274.6851250
  50.5433210  79.8315800 275.7494020  47.1298080  72.9198120 276.1085660
  47.5482960  72.7329100 275.2682320  46.8234140  72.0677170 276.4188590
  50.6287810  77.8322260 279.8061460  50.2531410  77.0650190 279.3742750
  49.8990930  78.2144960 280.2936390  33.3945720  75.3355760 277.8292500
  32.4909800  75.5985960 277.6544160  33.8786340  75.6066930 277.0492460
  49.9038770  76.0579750 283.1068700  50.4276250  75.5642400 282.4758870
  50.4898190  76.1930110 283.8516270  35.9372930  74.3921300 275.7386880
  36.6464630  73.9704520 275.2534160  35.2212870  74.4596530 275.1070230
  35.5847090  70.4460630 274.7789530  36.3075220  70.9869570 275.0970750
  35.8571610  70.1724050 273.9031070  49.3938740  75.3153100 279.0461110
  49.8897860  75.0823970 279.8309990  49.1954810  74.4764940 278.6298750
  50.8225900  73.9514050 281.5798790  50.7125180  73.7970090 282.5181060
  51.5833490  73.4234990 281.3374200  51.7116170  71.7821970 274.8204930
  52.6365480  71.6503150 274.6123220  51.6891960  71.8614790 275.7741380
  51.7854660  72.5532630 277.4461640  50.9906160  72.4877750 277.9754550
  51.9897940  73.4883270 277.4346990  48.7273080  86.5924180 281.4400030
  49.3232150  86.2708750 280.7634450  48.9851230  86.1196000 282.2313300
  48.2174590  70.8829510 283.8960470  48.6582680  70.8274610 283.0482070
  47.9482180  71.7987520 283.9670650  50.0813160  70.5144750 281.9069290
  50.0201560  69.5705970 281.7600310  50.8605190  70.6224840 282.4522750
  34.3865910  86.6537110 280.8693240  34.2187950  86.0207790 281.5675130
  33.5200420  86.8596510 280.5187430  35.0093930  70.4853890 278.3725100
  35.7673290  70.5982770 277.7989130  34.5471100  71.3223090 278.3268530
  41.5507740  72.5993160 281.3627410  40.7382250  72.2250050 281.0223290
  42.0549380  71.8438240 281.6648600  46.0532720  69.2635610 282.6010480
  46.6562090  69.8355820 283.0759000  45.3125710  69.8275050 282.3784380
  49.1967320  69.6657170 277.8750760  49.3917950  70.5640620 278.1418190
  48.4097190  69.4344250 278.3683710  35.9928610  85.3470340 278.3143380
  35.4676230  85.7278370 277.6105340  35.9173190  85.9721110 279.0353090
  37.3819080  71.0117940 276.9127070  37.9111840  70.2247740 276.7835020
  38.0147400  71.6909130 277.1462600  39.5756920  70.7493080 279.9672460
  38.9459660  70.0480390 280.1342590  39.0362060  71.5097210 279.7505620
  50.7493930  86.9057880 279.6357320  50.9246120  86.2195620 278.9918240
  50.0515500  87.4304930 279.2433990  38.5921580  87.2952720 277.1892630
  39.3240400  87.0112000 276.6416520  38.8515250  87.0566000 278.0792010
  37.7536370  83.4117450 277.1938960  37.1245250  83.8802550 277.7424790
  37.8684200  82.5666670 277.6285150  45.2086090  77.4623110 263.3440160
  45.1280140  76.5477720 263.0731870  44.7950510  77.9590180 262.6379870
  43.3404130  79.2402130 265.2249430  42.5646230  78.7602570 265.5148000
  43.9917060  78.5607780 265.0505590  37.3569960  79.5521940 266.1025190
  36.5254840  79.2970650 266.5021700  37.9650940  79.6232710 266.8383110
  47.3611560  83.6462320 264.0048560  46.8993090  82.8749560 264.3335730
  48.1737110  83.6728390 264.5101010  37.3371220  83.5862030 266.2983210
  37.6399260  82.6959770 266.1193430  38.0814810  84.1432250 266.0705460
  35.7661910  74.5123830 259.8867580  34.8778610  74.8539800 259.7847460
  36.0503100  74.3124150 258.9948410  33.7294920  77.1129480 265.7707280
  34.3011030  76.3451680 265.7710920  33.7296460  77.4118240 264.8613890
  43.5874870  85.9320330 263.6252550  42.9686310  86.3877830 263.0546990
  44.4426650  86.0871790 263.2242250  42.7813120  81.9159320 265.2319590
  42.7121400  80.9749260 265.0708720  43.5432980  82.0060730 265.8042160
  34.9719790  72.5213840 267.5576210  34.7922630  71.6239590 267.8378970
  34.5699870  73.0685710 268.2323160  43.8118290  74.7229700 265.4588520
  44.1883110  73.8501580 265.3462190  43.7137800  75.0588400 264.5678960
  37.9423300  73.0955330 260.9205960  38.0490050  73.9959060 261.2274720
  37.0315660  73.0473300 260.6300610  47.5942410  72.2180140 262.3916860
  48.4152030  71.7276710 262.4342340  47.6276490  72.8077800 263.1448700
  35.5906460  75.0174340 266.1658550  36.2716570  75.2812710 266.7845950
  35.2754510  74.1775210 266.4996560  39.7831030  76.0641700 265.2531140
  40.2909250  76.5622670 265.8936160  40.3144270  75.2876900 265.0770500
  51.8841960  74.2346890 268.9560490  51.1794130  74.6228600 268.4375600
  52.1499880  74.9297180 269.5581420  38.0667130  70.7040260 269.5194560
  38.0685570  71.2212650 268.7140460  37.2371440  70.2270440 269.4964490
  44.4538220  80.8159570 261.0184460  43.8355490  81.2809020 260.4547180
  44.9661470  81.5087050 261.4353970  39.3169980  80.3435440 267.6968060
  38.9839360  80.9704360 268.3389130  39.4936660  80.8697320 266.9169730
  47.8303890  74.1580520 265.1644400  47.1259460  74.4465410 265.7447510
  48.1916050  74.9680630 264.8043960  37.7482460  72.4150220 267.5265010
  38.0899270  73.2592270 267.2318880  36.8098270  72.5633960 267.6430350
  38.5289080  82.3116240 269.5117240  39.1463080  82.9867320 269.2301690
  37.6682200  82.7204220 269.4204740  33.8221420  81.5016100 258.3924090
  33.4449400  81.9903200 257.6608990  34.0794490  82.1741380 259.0230620
  49.4466670  83.7755650 267.4271880  48.7630190  84.4454760 267.4188550
  49.9860960  83.9736300 266.6616740  50.8990810  73.6035310 265.5553610
  49.9515720  73.6374290 265.6869040  51.2240800  74.4174260 265.9402970
  41.4310350  69.9032490 263.8509600  41.7385330  69.3479380 263.1345100
  40.5011050  70.0376950 263.6682590  46.9825410  85.6199780 266.1417060
  46.9952570  85.2162070 265.2739320  46.4300630  86.3947070 266.0378490
  48.2770830  82.3416000 261.2307230  48.1667160  81.3990330 261.3556650
  48.2739080  82.7031640 262.1169990  46.3810850  80.5229620 267.4699670
  46.7979640  80.3089730 266.6353130  47.1050670  80.7802410 268.0408290
  43.8191110  77.9681320 260.5869720  42.8920390  77.9018700 260.8158190
  43.9715930  78.9061450 260.4724960  43.8060190  74.2398320 257.5836880
  42.8663860  74.4012280 257.6689340  44.1243450  74.9584000 257.0372870
  50.3272950  78.9216840 267.5615910  49.4991580  78.9909930 267.0866040
  50.9223430  79.5071150 267.0931740  47.8488400  79.5301620 261.0904970
  47.2300820  79.1921170 260.4431270  47.8312850  78.8861380 261.7984160
  47.2914960  75.7086160 268.5070780  46.8786140  76.5339870 268.7610770
  46.5590910  75.1231200 268.3147140  39.4247750  78.4946060 263.3689450
  39.0204750  77.7823310 262.8735350  39.5110870  78.1499300 264.2577490
  39.8929450  82.1813620 265.5328660  39.5957740  81.5759090 264.8536440
  40.8429270  82.2190930 265.4218020  38.1376370  75.2689270 267.1488490
  38.6890960  75.3784610 266.3741740  38.6519880  75.6426870 267.8643720
  47.9815060  85.7545490 269.1951760  47.5045620  86.5617680 269.0024370
  47.2976850  85.1023820 269.3477970  38.9847880  81.9195310 272.1836460
  38.0876410  82.1435280 272.4309860  39.0100750  82.0430250 271.2347860
  46.0253100  78.7688430 258.0977720  46.4646380  77.9310860 257.9515540
  46.7381520  79.4017830 258.1841860  37.8119100  78.7908630 270.7593830
  37.6726870  79.6631430 271.1281230  36.9300460  78.4481440 270.6141770
  44.1348480  83.7084500 262.0658960  44.5744390  84.4508830 261.6514350
  44.0735370  83.9511070 262.9897920  39.6099450  84.7330330 272.9678980
  39.5814880  85.1373280 272.1007410  39.4464420  83.8040690 272.8050580
  49.6070240  70.0231240 256.4118760  49.2942900  70.1158070 257.3117830
  50.3682710  70.6012270 256.3616190  36.1252380  77.3891040 260.8696100
  36.0049980  78.1153130 260.2577370  35.8153270  76.6193950 260.3924010
  51.5614270  85.5157430 274.2643150  52.0373990  85.9940320 274.9432230
  52.1821430  85.4474920 273.5388650  33.7637750  80.5606180 266.6764740
  33.8418170  80.6954950 265.7320460  34.3779430  79.8522070 266.8692860
  35.0085380  82.2606370 263.0870920  34.6013460  82.4020960 262.2324520
  35.8998390  81.9766530 262.8842130  50.9647520  82.7070280 271.4243160
  51.0910580  82.4682160 270.5060340  51.0068900  81.8754820 271.8965240
  44.8264260  86.4098280 269.9937970  45.3408930  86.3206290 270.7960400
  43.9833340  86.7557980 270.2865880  46.8018660  86.6953620 259.4221970
  46.6419800  86.4056560 260.3203800  46.6365370  85.9193750 258.8867200
  39.2807040  86.4752150 261.1993590  39.1049520  85.5587690 260.9861390
  38.4262780  86.8339440 261.4391390  46.5044790  84.2041180 257.9819970
  45.8109950  84.2018470 257.3222250  47.2467650  83.7800500 257.5514140
  46.0694720  85.8303890 262.0568460  46.5251670  85.0493270 262.3707080
  46.4087240  86.5410710 262.6009640  50.8171530  74.7602740 272.3892900
  50.2015800  75.2682410 271.8608360  50.4967950  73.8601070 272.3318840
  33.8197270  81.6020350 269.2159200  33.9828310  81.1325710 268.3978570
  34.2849720  81.0943910 269.8808040  38.5916040  70.7326110 264.2519770
  38.1484190  71.5135650 263.9204290  39.1501030  71.0556000 264.9590710
  42.8785850  73.5994630 269.8555090  42.4165220  73.8077650 270.6675030
  42.4763960  72.7853980 269.5525760  47.8790360  74.8203580 270.9851750
  47.0283950  74.5209330 271.3060820  47.7192150  75.0645590 270.0735570
  44.9740070  76.3205330 273.0850540  45.2993480  75.4869080 272.7452770
  45.7620400  76.8433850 273.2328870  41.7074860  70.3536810 259.1325600
  41.0829040  70.3496680 259.8578910  41.6204980  69.4867770 258.7361570
  40.6291940  71.2773440 266.1109370  40.9264270  72.1836270 266.0301390
  41.1777500  70.7892220 265.4968940  38.3830260  75.8559680 261.9801020
  38.1571180  75.6396850 262.8847640  37.6022790  76.2888140 261.6346990
  45.6128020  75.8623050 260.5791670  45.0136910  76.5858850 260.3955290
  46.1607630  75.7999830 259.7968120  40.8229470  76.7545260 272.6461290
  40.7273070  75.8139990 272.4961690  41.6661450  76.9760330 272.2509360
  44.2192890  74.4986590 262.6094950  44.6122460  74.8158790 261.7963640
  44.5809740  73.6198470 262.7239470  35.9540010  73.1658930 270.7995070
  35.5603400  74.0134140 271.0067850  35.2658410  72.5285300 270.9903710
  42.5285060  73.2493900 273.8691810  41.8383380  73.0566100 274.5037900
  43.2717360  73.5328540 274.4016110  33.2557060  71.0887390 264.8325150
  32.9670110  71.6590250 265.5450130  34.0002820  70.6091840 265.1956380
  33.4427290  75.0307510 256.0427870  33.3601960  75.9738270 256.1842860
  33.0910350  74.8882420 255.1640220  44.8048030  77.0892340 266.7045730
  44.0729150  77.5979150 267.0535830  44.4072370  76.2722320 266.4034510
  41.2425420  73.7646540 265.1098220  41.2461480  73.3236490 264.2602760
  42.1376540  74.0863870 265.2170040  37.0927800  73.6473030 264.0692430
  36.7527850  74.1248260 264.8259480  36.3305120  73.1938150 263.7093530
  41.3045570  74.7658620 258.1004980  41.4258390  74.7245100 259.0490800
  40.9194080  75.6282770 257.9451710  45.2673940  72.5426020 266.1168670
  45.2846680  72.9934670 266.9610520  45.0189520  71.6431660 266.3302110
  40.3167070  77.0759760 257.4988280  39.7483970  76.6278010 256.8724190
  41.0256070  77.4352540 256.9653430  48.6944690  69.9558200 271.9555050
  49.0190460  69.2247860 272.4813030  48.7301200  69.6371840 271.0536040
  35.3936250  80.9771780 271.3755010  35.0091040  80.3365450 271.9737970
  35.7048440  81.6807900 271.9449740  41.5433390  77.8248320 266.8563630
  41.9103520  77.3506890 267.6024970  41.3538450  78.6989890 267.1971970
  34.4073880  72.5692010 262.9857100  34.1220800  72.2047680 263.8235720
  34.3452740  71.8372470 262.3720240  39.3332760  76.8656960 269.1747840
  39.0289830  77.7448940 269.3998200  40.2879220  76.9256750 269.2105280
  37.8614550  81.0717950 259.7714690  37.0876810  80.5315570 259.6113410
  38.5909180  80.5524560 259.4332450  48.6202530  80.0683310 265.5641080
  49.3401650  80.5638600 265.1737190  48.4184350  79.3901200 264.9194950
  44.0812470  71.4621270 259.7070470  43.2677080  70.9634440 259.6315780
  43.8874420  72.3019520 259.2906820  44.0021330  80.1392370 271.4510080
  43.9358640  79.2188040 271.1967670  43.3726470  80.2367810 272.1654720
  46.7960860  75.8340920 258.0032630  47.6840480  76.1458150 257.8283970
  46.7665950  74.9613170 257.6113210  37.9051950  80.7398330 263.4093500
  38.4230620  79.9366590 263.3550390  37.4535970  80.6777470 264.2510330
  42.7921450  82.0064610 258.6820800  43.1337150  82.7506840 258.1864120
  41.9634160  82.3195730 259.0445630  35.3896490  77.7059700 270.3219200
  35.0311430  78.3713550 270.9092540  35.0951050  76.8743250 270.6931820
  38.5909610  78.1643940 273.2058750  38.2909750  78.3101120 272.3086570
  39.3620850  77.6049230 273.1132140  43.9338060  82.9612940 271.2013880
  43.9482600  82.0293900 270.9832790  43.2263160  83.0472700 271.8403650
  49.0675130  77.1452760 257.4712490  48.9838850  77.5766980 256.6208930
  49.7869320  77.6051110 257.9039310  50.1449270  79.6020280 270.5482460
  49.4197460  80.1949060 270.3511850  50.6724730  79.5943820 269.7495830
  50.0962380  83.9995020 260.1994620  49.4538540  83.3450640 260.4738340
  49.7093040  84.4050110 259.4235290  45.6748860  81.3280450 264.0466310
  46.0272680  80.7308580 263.3867680  44.7911190  81.0024680 264.2174560
  41.7612140  82.0878140 261.4536720  42.4483270  82.6347350 261.8344310
  40.9744560  82.6318870 261.4886330  33.9004540  77.7050960 256.9453800
  34.7699390  77.9875760 257.2289720  33.4094860  78.5186830 256.8302610
  41.0639350  79.0924170 261.0662080  41.5202130  79.9029420 261.2922270
  40.7127560  78.7747310 261.8980570  43.3671960  84.6030510 268.2954380
  44.0114180  84.8089890 268.9727800  43.7301400  83.8418910 267.8425230
  36.9651130  69.4361820 261.5384600  36.8365760  69.4279720 262.4869520
  36.1413150  69.7744910 261.1875610  44.6404040  82.6062860 267.0131830
  45.2826270  81.9056020 267.1264000  45.1653390  83.3861300 266.8328720
  48.4859760  82.8911480 256.7370970  48.2597340  82.1741920 257.3295610
  48.0955960  82.6423920 255.8992720  46.4141660  83.4057760 270.2167890
  46.7497900  83.9924450 270.8945810  45.4942000  83.2750470 270.4465680
  34.2675790  86.9178340 257.5115430  34.6273430  87.5167680 256.8572700
  34.1268130  87.4638230 258.2850460  33.9645060  71.1952940 270.9991300
  33.2503580  71.3949860 271.6043910  34.3840100  70.4192510 271.3706100
  48.0676010  80.8083420 258.3985130  47.7797710  81.2696110 259.1863010
  48.8628180  80.3481190 258.6669350  34.2517650  85.1833200 271.9857830
  34.3608770  84.2427940 271.8453220  33.5998210  85.4487950 271.3371560
  42.2430240  83.4549090 273.3855950  41.9227110  82.7358330 273.9301640
  41.5688600  84.1304160 273.4592010  40.2844410  84.3009540 258.3289100
  40.2754510  85.0339230 257.7133610  39.3642770  84.0541120 258.4216060
  35.8851050  79.5224430 259.0735860  35.2779000  80.2623330 259.0831160
  36.3600400  79.6123790 258.2474060  45.4583840  73.6875250 268.7492750
  45.8264660  72.8670460 269.0772320  44.5982040  73.7477140 269.1648400
  48.8245870  72.6432190 259.5580310  48.1959030  72.7477860 258.8438540
  48.3297790  72.8628970 260.3474190  43.2704010  84.3637780 256.9914290
  43.3715990  84.1601770 256.0616270  42.3705750  84.1096060 257.1962070
  40.7929900  74.9218140 260.9738190  40.0846050  75.3904480 261.4151800
  41.0774380  74.2640150 261.6083380  42.4185830  76.3414840 268.9730720
  42.9171080  76.8160660 269.6382570  42.5608780  75.4178360 269.1800750
  44.8245330  71.6468800 262.4133980  44.7013110  71.6654930 261.4643490
  45.7729890  71.6947740 262.5332380  41.9122120  86.8824100 261.6861960
  42.1663620  86.8445490 260.7641330  40.9634600  86.7557430 261.6790210
  38.9964920  73.2303220 258.3488900  39.8455450  73.6673370 258.2829090
  38.6296190  73.5423480 259.1760960  49.6252690  72.5582800 269.8159110
  49.1226290  73.2988200 270.1552920  50.4409350  72.9466800 269.4995900
  47.9174700  77.8015980 263.2620470  46.9764840  77.8166210 263.4368160
  48.2318770  77.0151940 263.7080770  37.8956340  79.4835580 256.8224430
  38.6619610  79.3716940 257.3849860  37.9731030  78.7873550 256.1701200
  36.5903100  76.9160650 257.5057320  36.6706690  75.9688160 257.6174720
  37.4822850  77.2467530 257.6117980  49.9200280  84.9724830 264.9374730
  50.0447700  85.7956000 265.4098540  50.7865840  84.7615560 264.5898880
  37.3917810  87.0656040 264.6091860  38.1280290  86.5171500 264.8800430
  37.7758730  87.9312050 264.4697850  34.2763290  83.1329610 260.4833370
  33.3503070  83.3750750 260.4738780  34.7419720  83.9603870 260.3618120
  36.3976090  86.2502110 273.7977440  37.1988820  86.5714160 274.2112840
  35.8827910  85.8897690 274.5197350  40.5020120  86.2386350 256.4317430
  41.2948730  86.5275180 255.9799220  39.9824470  85.8078520 255.7529910
  45.2340720  82.3581980 273.7452850  44.6278880  82.3813580 273.0048600
  44.9294830  81.6265020 274.2820100  46.6641090  86.0862270 272.3562260
  47.6162840  86.0020290 272.3062500  46.5169310  86.7503980 273.0296050
  49.5550290  85.4656480 257.8554170  49.2691800  85.0521620 257.0408350
  49.3569840  86.3944190 257.7354690  34.1173900  78.7375570 272.7413490
  34.6212920  78.1582850 273.3129720  33.3781320  79.0215800 273.2789860
  41.0197520  81.4589760 256.2959780  40.9148160  80.8442110 257.0221160
  40.8521740  80.9355650 255.5122790  41.1711840  80.1446560 272.2749010
  40.4057510  80.7131560 272.1903680  41.3527800  79.8522770 271.3817240
  44.2600250  80.5209790 256.9001770  43.7110350  80.9679090 257.5444510
  44.8819510  80.0159040 257.4239440  48.3135190  81.8751890 272.8324030
  49.0544660  82.2127650 272.3291490  47.5507870  82.0443950 272.2793800
  36.1496980  76.8805160 273.6363560  36.1902320  76.5819030 274.5448790
  37.0042480  77.2812770 273.4771080  39.9275370  79.4800710 258.7967070
  40.3491790  79.3140580 259.6398460  40.0526210  78.6700940 258.3022210
  38.0902790  75.4597260 271.6038050  37.5599250  74.9688210 270.9761390
  38.7590860  75.8881460 271.0695980  42.4403010  78.5038320 256.0444170
  42.9608670  77.7887340 255.6785320  43.0871410  79.1424190 256.3444680
  46.9880850  79.9266720 271.3679240  47.4021870  80.0811800 272.2169660
  46.0531850  80.0521940 271.5305020  47.4603020  77.2662880 273.3718390
  48.0423790  76.5115200 273.2838870  47.6364790  77.7970320 272.5949870
  38.5775090  72.4259630 271.6835340  38.4831960  71.8080380 270.9586210
  37.9972480  73.1525920 271.4565250  41.3436530  70.9832870 268.7162730
  40.8953830  71.0057130 267.8708280  40.7101730  70.5851890 269.3133030
  41.7496080  79.8787200 269.3375170  42.1684190  80.7219930 269.1651410
  40.8304710  80.0159240 269.1081950  44.0859980  77.6103380 270.7213010
  44.2056190  77.0144520 271.4607850  44.9453980  77.6473070 270.3014310
  46.4247880  78.1640570 269.2975520  45.8983100  78.6883190 268.6940660
  46.7679220  78.7967960 269.9285250  38.8234270  75.5533940 255.7425230
  38.6223330  74.6901300 256.1038570  38.6526320  75.4667300 254.8046830
  39.6003500  86.1840210 270.4532900  39.0624590  86.9086270 270.1341600
  39.8537460  85.7070550 269.6630240  40.8528750  74.1524730 271.9788830
  41.4428440  73.8440580 272.6666650  40.0348990  73.6804480 272.1348730
  45.6722180  73.7690540 272.2121850  44.9837700  73.1072080 272.1471840
  46.3928200  73.3228810 272.6570310  46.3022580  70.3642170 258.2712110
  46.5824870  69.5210070 258.6271530  45.5288310  70.5965280 258.7850860
  37.6217070  72.6534560 255.7303110  37.9242970  72.6601990 254.8222260
  38.3611660  72.3032420 256.2270770  42.4565710  87.4191420 270.7119550
  42.3824410  88.3226560 271.0191920  41.5544550  87.1003320 270.6841620
  40.8402000  71.5969180 256.7159310  40.4924000  70.9193170 256.1361760
  41.0414770  71.1358690 257.5302700  43.0051040  86.5849930 258.3345910
  43.9001830  86.9234900 258.3564670  43.0368670  85.8629340 257.7070190
  36.6447200  81.9576980 256.5632910  37.0822070  82.5006650 257.2190490
  37.1294930  81.1323930 256.5729250  33.8593000  84.7466010 264.0153170
  34.1896010  83.8787070 263.7831810  34.2884000  84.9524530 264.8458130
  38.4554920  83.0775020 261.6755140  38.1550460  82.9539990 262.5759050
  38.3492410  82.2183610 261.2670870  34.3483210  85.6136600 266.7534800
  33.9114200  85.7937400 267.5858950  34.9160890  86.3711220 266.6116520
  49.9845390  85.1153600 271.0412110  49.3847380  85.1746160 270.2976030
  50.1139290  84.1758580 271.1708960  50.6803300  79.6018900 258.8816020
  51.4422210  80.1715550 258.9875710  50.6957670  79.0346100 259.6524330
  34.1807640  78.1256830 263.1123680  33.5256480  77.8568470 262.4683380
  35.0185590  78.0161310 262.6625660  51.6863270  80.4569000 263.7257950
  52.0572100  79.6736320 263.3193920  52.3265200  81.1458100 263.5475250
  48.6697030  81.8405580 269.1388270  47.8556870  82.2702740 269.4014060
  49.0771230  82.4523990 268.5257320  50.7322470  79.8953270 256.0388540
  51.0071310  80.8032150 255.9107760  50.5433210  79.8315800 256.9750530
  47.1298080  72.9198120 257.3342170  47.5482960  72.7329100 256.4938830
  46.8234140  72.0677170 257.6445100  50.6287810  77.8322260 261.0317970
  50.2531410  77.0650190 260.5999260  49.8990930  78.2144960 261.5192900
  35.2183570  78.5109400 267.6527020  35.5856610  78.4236800 268.5323040
  34.6494390  77.7475950 267.5533880  50.0187430  76.9793780 270.6657490
  49.7873520  76.7506530 269.7655440  50.2791980  77.8993330 270.6202380
  34.7699570  75.4218490 271.5585440  33.8755620  75.3885250 271.8979150
  35.3097120  75.6205280 272.3236690  48.4575500  72.2050210 273.4437190
  49.3345680  72.2133610 273.8271190  48.4696340  71.4681050 272.8329540
  33.3945720  75.3355760 259.0549010  32.4909800  75.5985960 258.8800670
  33.8786340  75.6066930 258.2748970  49.9038770  76.0579750 264.3325210
  50.4276250  75.5642400 263.7015380  50.4898190  76.1930110 265.0772780
  50.0828490  76.1419620 267.8544760  49.1331200  76.1083160 267.9689750
  50.2641500  77.0519730 267.6194530  35.9372930  74.3921300 256.9643390
  36.6464630  73.9704520 256.4790670  35.2212870  74.4596530 256.3326740
  35.5847090  70.4460630 256.0046040  36.3075220  70.9869570 256.3227260
  35.8571610  70.1724050 255.1287580  49.3938740  75.3153100 260.2717620
  49.8897860  75.0823970 261.0566500  49.1954810  74.4764940 259.8555260
  35.2739280  69.6966820 265.9068660  35.9215470  69.1464200 265.4663820
  35.6941120  69.9509970 266.7284470  50.8225900  73.9514050 262.8055300
  50.7125180  73.7970090 263.7437570  51.5833490  73.4234990 262.5630710
  49.1691620  69.8908180 269.2638300  49.8063840  70.5042320 269.6297490
  49.3166510  69.9268840 268.3187530  51.7116170  71.7821970 256.0461440
  52.6365480  71.6503150 255.8379730  51.6891960  71.8614790 256.9997890
  51.7854660  72.5532630 258.6718150  50.9906160  72.4877750 259.2011060
  51.9897940  73.4883270 258.6603500  48.7273080  86.5924180 262.6656540
  49.3232150  86.2708750 261.9890960  48.9851230  86.1196000 263.4569810
  35.0271280  69.8522490 268.6493980  34.6786100  70.3086310 269.4152160
  34.6958980  68.9579620 268.7316410  36.6335650  83.0242090 272.8147170
  36.5905280  82.6535000 273.6961630  36.7646660  83.9619660 272.9548990
  40.3341680  84.5801680 268.4156890  40.0933040  84.8476240 267.5287410
  41.2744320  84.7507410 268.4707750  42.5396100  71.0434370 272.1713400
  42.4784990  71.6356200 272.9208810  43.4796480  70.9360330 272.0263660
  45.1770660  70.7004430 271.8105690  45.7911070  71.0183720 271.1486770
  45.7220220  70.2153020 272.4301550  51.5945840  86.5996060 269.2167530
  51.1004120  86.9964930 268.4994660  50.9859130  85.9745270 269.6104810
  35.6991920  69.3798690 271.9244750  36.2474910  69.1986740 271.1610860
  35.7647230  68.5892800 272.4601060  36.4723680  85.9704340 269.9344950
  35.8784000  85.8389040 270.6734990  36.4647520  85.1342480 269.4687050
  45.9178700  69.2636570 268.1374980  45.0438540  69.5971680 267.9347910
  45.8089450  68.7909750 268.9626850  46.8250680  71.4707440 269.5216700
  46.4964040  70.6559200 269.1418430  47.7732980  71.4277250 269.3982390
  49.2785290  87.2419480 266.4954270  48.8188260  87.9935290 266.1212290
  48.6497750  86.5225950 266.4369070  36.1035910  83.3362720 268.8852990
  35.3769970  82.7168010 268.8178940  36.1645060  83.7303330 268.0151070
  39.7081010  85.5507720 265.6702400  40.2246030  84.9395080 265.1450660
  40.3578390  86.0536500 266.1613410  42.4476510  86.4416210 266.4971380
  42.7354320  86.1870510 265.6204390  42.9599730  85.8893570 267.0876950
  43.6653520  70.1806410 267.0767890  42.8825310  70.6551910 267.3564650
  43.3716450  69.2761240 266.9681070  48.2174590  70.8829510 265.1216980
  48.6582680  70.8274610 264.2738580  47.9482180  71.7987520 265.1927160
  50.0813160  70.5144750 263.1325800  50.0201560  69.5705970 262.9856820
  50.8605190  70.6224840 263.6779260  34.3865910  86.6537110 262.0949750
  34.2187950  86.0207790 262.7931640  33.5200420  86.8596510 261.7443940
  35.0093930  70.4853890 259.5981610  35.7673290  70.5982770 259.0245640
  34.5471100  71.3223090 259.5525040  41.5507740  72.5993160 262.5883920
  40.7382250  72.2250050 262.2479800  42.0549380  71.8438240 262.8905110
  46.0532720  69.2635610 263.8266990  46.6562090  69.8355820 264.3015510
  45.3125710  69.8275050 263.6040890  49.1967320  69.6657170 259.1007270
  49.3917950  70.5640620 259.3674700  48.4097190  69.4344250 259.5940220
  35.9928610  85.3470340 259.5399890  35.4676230  85.7278370 258.8361850
  35.9173190  85.9721110 260.2609600  37.3819080  71.0117940 258.1383580
  37.9111840  70.2247740 258.0091530  38.0147400  71.6909130 258.3719110
  39.5756920  70.7493080 261.1928970  38.9459660  70.0480390 261.3599100
  39.0362060  71.5097210 260.9762130  42.5148870  87.3632310 273.8639580
  43.4416180  87.1276580 273.9075540  42.4999300  88.1904310 273.3825610
  50.7493930  86.9057880 260.8613830  50.9246120  86.2195620 260.2174750
  50.0515500  87.4304930 260.4690500  39.7012480  70.0277060 273.6281460
  39.4196750  70.5310660 272.8642280  40.0832180  69.2298810 273.2623590
  38.5921580  87.2952720 258.4149140  39.3240400  87.0112000 257.8673030
  38.8515250  87.0566000 259.3048520  37.7536370  83.4117450 258.4195470
  37.1245250  83.8802550 258.9681300  37.8684200  82.5666670 258.8541660
  46.3027940  69.4430640 274.2061930  46.1893390  69.7625250 275.1013450
  47.1197680  69.8443150 273.9099210  49.0826430  86.5902170 273.6880620
  49.8751750  86.0951400 273.4806580  49.3759580  87.2692310 274.2956230
  45.2086090  77.4623110 244.5696670  45.1280140  76.5477720 244.2988380
  44.7950510  77.9590180 243.8636380  43.3404130  79.2402130 246.4505940
  42.5646230  78.7602570 246.7404510  43.9917060  78.5607780 246.2762100
  37.3569960  79.5521940 247.3281700  36.5254840  79.2970650 247.7278210
  37.9650940  79.6232710 248.0639620  47.3611560  83.6462320 245.2305070
  46.8993090  82.8749560 245.5592240  48.1737110  83.6728390 245.7357520
  37.3371220  83.5862030 247.5239720  37.6399260  82.6959770 247.3449940
  38.0814810  84.1432250 247.2961970  35.7661910  74.5123830 241.1124090
  34.8778610  74.8539800 241.0103970  36.0503100  74.3124150 240.2204920
  33.7294920  77.1129480 246.9963790  34.3011030  76.3451680 246.9967430
  33.7296460  77.4118240 246.0870400  43.5874870  85.9320330 244.8509060
  42.9686310  86.3877830 244.2803500  44.4426650  86.0871790 244.4498760
  42.7813120  81.9159320 246.4576100  42.7121400  80.9749260 246.2965230
  43.5432980  82.0060730 247.0298670  34.9719790  72.5213840 248.7832720
  34.7922630  71.6239590 249.0635480  34.5699870  73.0685710 249.4579670
  43.8118290  74.7229700 246.6845030  44.1883110  73.8501580 246.5718700
  43.7137800  75.0588400 245.7935470  37.9423300  73.0955330 242.1462470
  38.0490050  73.9959060 242.4531230  37.0315660  73.0473300 241.8557120
  47.5942410  72.2180140 243.6173370  48.4152030  71.7276710 243.6598850
  47.6276490  72.8077800 244.3705210  35.5906460  75.0174340 247.3915060
  36.2716570  75.2812710 248.0102460  35.2754510  74.1775210 247.7253070
  39.7831030  76.0641700 246.4787650  40.2909250  76.5622670 247.1192670
  40.3144270  75.2876900 246.3027010  51.8841960  74.2346890 250.1817000
  51.1794130  74.6228600 249.6632110  52.1499880  74.9297180 250.7837930
  38.0667130  70.7040260 250.7451070  38.0685570  71.2212650 249.9396970
  37.2371440  70.2270440 250.7221000  44.4538220  80.8159570 242.2440970
  43.8355490  81.2809020 241.6803690  44.9661470  81.5087050 242.6610480
  39.3169980  80.3435440 248.9224570  38.9839360  80.9704360 249.5645640
  39.4936660  80.8697320 248.1426240  47.8303890  74.1580520 246.3900910
  47.1259460  74.4465410 246.9704020  48.1916050  74.9680630 246.0300470
  37.7482460  72.4150220 248.7521520  38.0899270  73.2592270 248.4575390
  36.8098270  72.5633960 248.8686860  38.5289080  82.3116240 250.7373750
  39.1463080  82.9867320 250.4558200  37.6682200  82.7204220 250.6461250
  33.8221420  81.5016100 239.6180600  33.4449400  81.9903200 238.8865500
  34.0794490  82.1741380 240.2487130  49.4466670  83.7755650 248.6528390
  48.7630190  84.4454760 248.6445060  49.9860960  83.9736300 247.8873250
  41.4310350  69.9032490 245.0766110  41.7385330  69.3479380 244.3601610
  40.5011050  70.0376950 244.8939100  46.9825410  85.6199780 247.3673570
  46.9952570  85.2162070 246.4995830  46.4300630  86.3947070 247.2635000
  46.3810850  80.5229620 248.6956180  46.7979640  80.3089730 247.8609640
  47.1050670  80.7802410 249.2664800  43.8191110  77.9681320 241.8126230
  42.8920390  77.9018700 242.0414700  43.9715930  78.9061450 241.6981470
  43.8060190  74.2398320 238.8093390  42.8663860  74.4012280 238.8945850
  44.1243450  74.9584000 238.2629380  50.3272950  78.9216840 248.7872420
  49.4991580  78.9909930 248.3122550  50.9223430  79.5071150 248.3188250
  47.2914960  75.7086160 249.7327290  46.8786140  76.5339870 249.9867280
  46.5590910  75.1231200 249.5403650  39.4247750  78.4946060 244.5945960
  39.0204750  77.7823310 244.0991860  39.5110870  78.1499300 245.4834000
  39.8929450  82.1813620 246.7585170  39.5957740  81.5759090 246.0792950
  40.8429270  82.2190930 246.6474530  38.1376370  75.2689270 248.3745000
  38.6890960  75.3784610 247.5998250  38.6519880  75.6426870 249.0900230
  47.9815060  85.7545490 250.4208270  47.5045620  86.5617680 250.2280880
  47.2976850  85.1023820 250.5734480  38.9847880  81.9195310 253.4092970
  38.0876410  82.1435280 253.6566370  39.0100750  82.0430250 252.4604370
  46.0253100  78.7688430 239.3234230  46.4646380  77.9310860 239.1772050
  46.7381520  79.4017830 239.4098370  37.8119100  78.7908630 251.9850340
  37.6726870  79.6631430 252.3537740  36.9300460  78.4481440 251.8398280
  44.1348480  83.7084500 243.2915470  44.5744390  84.4508830 242.8770860
  44.0735370  83.9511070 244.2154430  39.6099450  84.7330330 254.1935490
  39.5814880  85.1373280 253.3263920  39.4464420  83.8040690 254.0307090
  49.6070240  70.0231240 237.6375270  49.2942900  70.1158070 238.5374340
  50.3682710  70.6012270 237.5872700  36.1252380  77.3891040 242.0952610
  36.0049980  78.1153130 241.4833880  35.8153270  76.6193950 241.6180520
  33.7637750  80.5606180 247.9021250  33.8418170  80.6954950 246.9576970
  34.3779430  79.8522070 248.0949370  35.0085380  82.2606370 244.3127430
  34.6013460  82.4020960 243.4581030  35.8998390  81.9766530 244.1098640
  44.8264260  86.4098280 251.2194480  45.3408930  86.3206290 252.0216910
  43.9833340  86.7557980 251.5122390  46.8018660  86.6953620 240.6478480
  46.6419800  86.4056560 241.5460310  46.6365370  85.9193750 240.1123710
  39.2807040  86.4752150 242.4250100  39.1049520  85.5587690 242.2117900
  38.4262780  86.8339440 242.6647900  46.5044790  84.2041180 239.2076480
  45.8109950  84.2018470 238.5478760  47.2467650  83.7800500 238.7770650
  46.0694720  85.8303890 243.2824970  46.5251670  85.0493270 243.5963590
  46.4087240  86.5410710 243.8266150  50.8171530  74.7602740 253.6149410
  50.2015800  75.2682410 253.0864870  50.4967950  73.8601070 253.5575350
  33.8197270  81.6020350 250.4415710  33.9828310  81.1325710 249.6235080
  34.2849720  81.0943910 251.1064550  38.5916040  70.7326110 245.4776280
  38.1484190  71.5135650 245.1460800  39.1501030  71.0556000 246.1847220
  42.8785850  73.5994630 251.0811600  42.4165220  73.8077650 251.8931540
  42.4763960  72.7853980 250.7782270  47.8790360  74.8203580 252.2108260
  47.0283950  74.5209330 252.5317330  47.7192150  75.0645590 251.2992080
  44.9740070  76.3205330 254.3107050  45.2993480  75.4869080 253.9709280
  45.7620400  76.8433850 254.4585380  41.7074860  70.3536810 240.3582110
  41.0829040  70.3496680 241.0835420  41.6204980  69.4867770 239.9618080
  40.6291940  71.2773440 247.3365880  40.9264270  72.1836270 247.2557900
  41.1777500  70.7892220 246.7225450  38.3830260  75.8559680 243.2057530
  38.1571180  75.6396850 244.1104150  37.6022790  76.2888140 242.8603500
  45.6128020  75.8623050 241.8048180  45.0136910  76.5858850 241.6211800
  46.1607630  75.7999830 241.0224630  40.8229470  76.7545260 253.8717800
  40.7273070  75.8139990 253.7218200  41.6661450  76.9760330 253.4765870
  44.2192890  74.4986590 243.8351460  44.6122460  74.8158790 243.0220150
  44.5809740  73.6198470 243.9495980  35.9540010  73.1658930 252.0251580
  35.5603400  74.0134140 252.2324360  35.2658410  72.5285300 252.2160220
  42.5285060  73.2493900 255.0948320  41.8383380  73.0566100 255.7294410
  43.2717360  73.5328540 255.6272620  33.2557060  71.0887390 246.0581660
  32.9670110  71.6590250 246.7706640  34.0002820  70.6091840 246.4212890
  33.4427290  75.0307510 237.2684380  33.3601960  75.9738270 237.4099370
  33.0910350  74.8882420 236.3896730  44.8048030  77.0892340 247.9302240
  44.0729150  77.5979150 248.2792340  44.4072370  76.2722320 247.6291020
  41.2425420  73.7646540 246.3354730  41.2461480  73.3236490 245.4859270
  42.1376540  74.0863870 246.4426550  37.0927800  73.6473030 245.2948940
  36.7527850  74.1248260 246.0515990  36.3305120  73.1938150 244.9350040
  41.3045570  74.7658620 239.3261490  41.4258390  74.7245100 240.2747310
  40.9194080  75.6282770 239.1708220  45.2673940  72.5426020 247.3425180
  45.2846680  72.9934670 248.1867030  45.0189520  71.6431660 247.5558620
  40.3167070  77.0759760 238.7244790  39.7483970  76.6278010 238.0980700
  41.0256070  77.4352540 238.1909940  48.6944690  69.9558200 253.1811560
  49.0190460  69.2247860 253.7069540  48.7301200  69.6371840 252.2792550
  35.3936250  80.9771780 252.6011520  35.0091040  80.3365450 253.1994480
  35.7048440  81.6807900 253.1706250  41.5433390  77.8248320 248.0820140
  41.9103520  77.3506890 248.8281480  41.3538450  78.6989890 248.4228480
  34.4073880  72.5692010 244.2113610  34.1220800  72.2047680 245.0492230
  34.3452740  71.8372470 243.5976750  39.3332760  76.8656960 250.4004350
  39.0289830  77.7448940 250.6254710  40.2879220  76.9256750 250.4361790
  37.8614550  81.0717950 240.9971200  37.0876810  80.5315570 240.8369920
  38.5909180  80.5524560 240.6588960  48.6202530  80.0683310 246.7897590
  49.3401650  80.5638600 246.3993700  48.4184350  79.3901200 246.1451460
  44.0812470  71.4621270 240.9326980  43.2677080  70.9634440 240.8572290
  43.8874420  72.3019520 240.5163330  44.0021330  80.1392370 252.6766590
  43.9358640  79.2188040 252.4224180  43.3726470  80.2367810 253.3911230
  46.7960860  75.8340920 239.2289140  47.6840480  76.1458150 239.0540480
  46.7665950  74.9613170 238.8369720  37.9051950  80.7398330 244.6350010
  38.4230620  79.9366590 244.5806900  37.4535970  80.6777470 245.4766840
  42.7921450  82.0064610 239.9077310  43.1337150  82.7506840 239.4120630
  41.9634160  82.3195730 240.2702140  35.3896490  77.7059700 251.5475710
  35.0311430  78.3713550 252.1349050  35.0951050  76.8743250 251.9188330
  38.5909610  78.1643940 254.4315260  38.2909750  78.3101120 253.5343080
  39.3620850  77.6049230 254.3388650  43.9338060  82.9612940 252.4270390
  43.9482600  82.0293900 252.2089300  43.2263160  83.0472700 253.0660160
  49.0675130  77.1452760 238.6969000  48.9838850  77.5766980 237.8465440
  49.7869320  77.6051110 239.1295820  50.1449270  79.6020280 251.7738970
  49.4197460  80.1949060 251.5768360  50.6724730  79.5943820 250.9752340
  45.6748860  81.3280450 245.2722820  46.0272680  80.7308580 244.6124190
  44.7911190  81.0024680 245.4431070  41.7612140  82.0878140 242.6793230
  42.4483270  82.6347350 243.0600820  40.9744560  82.6318870 242.7142840
  33.9004540  77.7050960 238.1710310  34.7699390  77.9875760 238.4546230
  33.4094860  78.5186830 238.0559120  41.0639350  79.0924170 242.2918590
  41.5202130  79.9029420 242.5178780  40.7127560  78.7747310 243.1237080
  43.3671960  84.6030510 249.5210890  44.0114180  84.8089890 250.1984310
  43.7301400  83.8418910 249.0681740  36.9651130  69.4361820 242.7641110
  36.8365760  69.4279720 243.7126030  36.1413150  69.7744910 242.4132120
  44.6404040  82.6062860 248.2388340  45.2826270  81.9056020 248.3520510
  45.1653390  83.3861300 248.0585230  46.4141660  83.4057760 251.4424400
  46.7497900  83.9924450 252.1202320  45.4942000  83.2750470 251.6722190
  34.2675790  86.9178340 238.7371940  34.6273430  87.5167680 238.0829210
  34.1268130  87.4638230 239.5106970  33.9645060  71.1952940 252.2247810
  33.2503580  71.3949860 252.8300420  34.3840100  70.4192510 252.5962610
  34.2517650  85.1833200 253.2114340  34.3608770  84.2427940 253.0709730
  33.5998210  85.4487950 252.5628070  42.2430240  83.4549090 254.6112460
  41.9227110  82.7358330 255.1558150  41.5688600  84.1304160 254.6848520
  40.2844410  84.3009540 239.5545610  40.2754510  85.0339230 238.9390120
  39.3642770  84.0541120 239.6472570  35.8851050  79.5224430 240.2992370
  35.2779000  80.2623330 240.3087670  36.3600400  79.6123790 239.4730570
  45.4583840  73.6875250 249.9749260  45.8264660  72.8670460 250.3028830
  44.5982040  73.7477140 250.3904910  48.8245870  72.6432190 240.7836820
  48.1959030  72.7477860 240.0695050  48.3297790  72.8628970 241.5730700
  43.2704010  84.3637780 238.2170800  43.3715990  84.1601770 237.2872780
  42.3705750  84.1096060 238.4218580  40.7929900  74.9218140 242.1994700
  40.0846050  75.3904480 242.6408310  41.0774380  74.2640150 242.8339890
  42.4185830  76.3414840 250.1987230  42.9171080  76.8160660 250.8639080
  42.5608780  75.4178360 250.4057260  44.8245330  71.6468800 243.6390490
  44.7013110  71.6654930 242.6900000  45.7729890  71.6947740 243.7588890
  41.9122120  86.8824100 242.9118470  42.1663620  86.8445490 241.9897840
  40.9634600  86.7557430 242.9046720  38.9964920  73.2303220 239.5745410
  39.8455450  73.6673370 239.5085600  38.6296190  73.5423480 240.4017470
  49.6252690  72.5582800 251.0415620  49.1226290  73.2988200 251.3809430
  50.4409350  72.9466800 250.7252410  47.9174700  77.8015980 244.4876980
  46.9764840  77.8166210 244.6624670  48.2318770  77.0151940 244.9337280
  37.8956340  79.4835580 238.0480940  38.6619610  79.3716940 238.6106370
  37.9731030  78.7873550 237.3957710  36.5903100  76.9160650 238.7313830
  36.6706690  75.9688160 238.8431230  37.4822850  77.2467530 238.8374490
  49.9200280  84.9724830 246.1631240  50.0447700  85.7956000 246.6355050
  50.7865840  84.7615560 245.8155390  37.3917810  87.0656040 245.8348370
  38.1280290  86.5171500 246.1056940  37.7758730  87.9312050 245.6954360
  34.2763290  83.1329610 241.7089880  33.3503070  83.3750750 241.6995290
  34.7419720  83.9603870 241.5874630  36.3976090  86.2502110 255.0233950
  37.1988820  86.5714160 255.4369350  35.8827910  85.8897690 255.7453860
  40.5020120  86.2386350 237.6573940  41.2948730  86.5275180 237.2055730
  39.9824470  85.8078520 236.9786420  45.2340720  82.3581980 254.9709360
  44.6278880  82.3813580 254.2305110  44.9294830  81.6265020 255.5076610
  46.6641090  86.0862270 253.5818770  47.6162840  86.0020290 253.5319010
  46.5169310  86.7503980 254.2552560  34.1173900  78.7375570 253.9670000
  34.6212920  78.1582850 254.5386230  33.3781320  79.0215800 254.5046370
  41.0197520  81.4589760 237.5216290  40.9148160  80.8442110 238.2477670
  40.8521740  80.9355650 236.7379300  41.1711840  80.1446560 253.5005520
  40.4057510  80.7131560 253.4160190  41.3527800  79.8522770 252.6073750
  44.2600250  80.5209790 238.1258280  43.7110350  80.9679090 238.7701020
  44.8819510  80.0159040 238.6495950  48.3135190  81.8751890 254.0580540
  49.0544660  82.2127650 253.5548000  47.5507870  82.0443950 253.5050310
  36.1496980  76.8805160 254.8620070  36.1902320  76.5819030 255.7705300
  37.0042480  77.2812770 254.7027590  39.9275370  79.4800710 240.0223580
  40.3491790  79.3140580 240.8654970  40.0526210  78.6700940 239.5278720
  38.0902790  75.4597260 252.8294560  37.5599250  74.9688210 252.2017900
  38.7590860  75.8881460 252.2952490  42.4403010  78.5038320 237.2700680
  42.9608670  77.7887340 236.9041830  43.0871410  79.1424190 237.5701190
  46.9880850  79.9266720 252.5935750  47.4021870  80.0811800 253.4426170
  46.0531850  80.0521940 252.7561530  47.4603020  77.2662880 254.5974900
  48.0423790  76.5115200 254.5095380  47.6364790  77.7970320 253.8206380
  38.5775090  72.4259630 252.9091850  38.4831960  71.8080380 252.1842720
  37.9972480  73.1525920 252.6821760  41.3436530  70.9832870 249.9419240
  40.8953830  71.0057130 249.0964790  40.7101730  70.5851890 250.5389540
  41.7496080  79.8787200 250.5631680  42.1684190  80.7219930 250.3907920
  40.8304710  80.0159240 250.3338460  44.0859980  77.6103380 251.9469520
  44.2056190  77.0144520 252.6864360  44.9453980  77.6473070 251.5270820
  46.4247880  78.1640570 250.5232030  45.8983100  78.6883190 249.9197170
  46.7679220  78.7967960 251.1541760  38.8234270  75.5533940 236.9681740
  38.6223330  74.6901300 237.3295080  38.6526320  75.4667300 236.0303340
  39.6003500  86.1840210 251.6789410  39.0624590  86.9086270 251.3598110
  39.8537460  85.7070550 250.8886750  40.8528750  74.1524730 253.2045340
  41.4428440  73.8440580 253.8923160  40.0348990  73.6804480 253.3605240
  45.6722180  73.7690540 253.4378360  44.9837700  73.1072080 253.3728350
  46.3928200  73.3228810 253.8826820  46.3022580  70.3642170 239.4968620
  46.5824870  69.5210070 239.8528040  45.5288310  70.5965280 240.0107370
  37.6217070  72.6534560 236.9559620  37.9242970  72.6601990 236.0478770
  38.3611660  72.3032420 237.4527280  42.4565710  87.4191420 251.9376060
  42.3824410  88.3226560 252.2448430  41.5544550  87.1003320 251.9098130
  40.8402000  71.5969180 237.9415820  40.4924000  70.9193170 237.3618270
  41.0414770  71.1358690 238.7559210  43.0051040  86.5849930 239.5602420
  43.9001830  86.9234900 239.5821180  43.0368670  85.8629340 238.9326700
  36.6447200  81.9576980 237.7889420  37.0822070  82.5006650 238.4447000
  37.1294930  81.1323930 237.7985760  33.8593000  84.7466010 245.2409680
  34.1896010  83.8787070 245.0088320  34.2884000  84.9524530 246.0714640
  38.4554920  83.0775020 242.9011650  38.1550460  82.9539990 243.8015560
  38.3492410  82.2183610 242.4927380  34.3483210  85.6136600 247.9791310
  33.9114200  85.7937400 248.8115460  34.9160890  86.3711220 247.8373030
  34.1807640  78.1256830 244.3380190  33.5256480  77.8568470 243.6939890
  35.0185590  78.0161310 243.8882170  48.6697030  81.8405580 250.3644780
  47.8556870  82.2702740 250.6270570  49.0771230  82.4523990 249.7513830
  47.1298080  72.9198120 238.5598680  47.5482960  72.7329100 237.7195340
  46.8234140  72.0677170 238.8701610  50.6287810  77.8322260 242.2574480
  50.2531410  77.0650190 241.8255770  49.8990930  78.2144960 242.7449410
  35.2183570  78.5109400 248.8783530  35.5856610  78.4236800 249.7579550
  34.6494390  77.7475950 248.7790390  50.0187430  76.9793780 251.8914000
  49.7873520  76.7506530 250.9911950  50.2791980  77.8993330 251.8458890
  34.7699570  75.4218490 252.7841950  33.8755620  75.3885250 253.1235660
  35.3097120  75.6205280 253.5493200  48.4575500  72.2050210 254.6693700
  49.3345680  72.2133610 255.0527700  48.4696340  71.4681050 254.0586050
  33.3945720  75.3355760 240.2805520  32.4909800  75.5985960 240.1057180
  33.8786340  75.6066930 239.5005480  49.9038770  76.0579750 245.5581720
  50.4276250  75.5642400 244.9271890  50.4898190  76.1930110 246.3029290
  50.0828490  76.1419620 249.0801270  49.1331200  76.1083160 249.1946260
  50.2641500  77.0519730 248.8451040  35.9372930  74.3921300 238.1899900
  36.6464630  73.9704520 237.7047180  35.2212870  74.4596530 237.5583250
  35.5847090  70.4460630 237.2302550  36.3075220  70.9869570 237.5483770
  35.8571610  70.1724050 236.3544090  49.3938740  75.3153100 241.4974130
  49.8897860  75.0823970 242.2823010  49.1954810  74.4764940 241.0811770
  35.2739280  69.6966820 247.1325170  35.9215470  69.1464200 246.6920330
  35.6941120  69.9509970 247.9540980  49.1691620  69.8908180 250.4894810
  49.8063840  70.5042320 250.8554000  49.3166510  69.9268840 249.5444040
  51.7116170  71.7821970 237.2717950  52.6365480  71.6503150 237.0636240
  51.6891960  71.8614790 238.2254400  48.7273080  86.5924180 243.8913050
  49.3232150  86.2708750 243.2147470  48.9851230  86.1196000 244.6826320
  35.0271280  69.8522490 249.8750490  34.6786100  70.3086310 250.6408670
  34.6958980  68.9579620 249.9572920  36.6335650  83.0242090 254.0403680
  36.5905280  82.6535000 254.9218140  36.7646660  83.9619660 254.1805500
  40.3341680  84.5801680 249.6413400  40.0933040  84.8476240 248.7543920
  41.2744320  84.7507410 249.6964260  42.5396100  71.0434370 253.3969910
  42.4784990  71.6356200 254.1465320  43.4796480  70.9360330 253.2520170
  45.1770660  70.7004430 253.0362200  45.7911070  71.0183720 252.3743280
  45.7220220  70.2153020 253.6558060  35.6991920  69.3798690 253.1501260
  36.2474910  69.1986740 252.3867370  35.7647230  68.5892800 253.6857570
  36.4723680  85.9704340 251.1601460  35.8784000  85.8389040 251.8991500
  36.4647520  85.1342480 250.6943560  45.9178700  69.2636570 249.3631490
  45.0438540  69.5971680 249.1604420  45.8089450  68.7909750 250.1883360
  46.8250680  71.4707440 250.7473210  46.4964040  70.6559200 250.3674940
  47.7732980  71.4277250 250.6238900  49.2785290  87.2419480 247.7210780
  48.8188260  87.9935290 247.3468800  48.6497750  86.5225950 247.6625580
  36.1035910  83.3362720 250.1109500  35.3769970  82.7168010 250.0435450
  36.1645060  83.7303330 249.2407580  39.7081010  85.5507720 246.8958910
  40.2246030  84.9395080 246.3707170  40.3578390  86.0536500 247.3869920
  42.4476510  86.4416210 247.7227890  42.7354320  86.1870510 246.8460900
  42.9599730  85.8893570 248.3133460  43.6653520  70.1806410 248.3024400
  42.8825310  70.6551910 248.5821160  43.3716450  69.2761240 248.1937580
  48.2174590  70.8829510 246.3473490  48.6582680  70.8274610 245.4995090
  47.9482180  71.7987520 246.4183670  34.3865910  86.6537110 243.3206260
  34.2187950  86.0207790 244.0188150  33.5200420  86.8596510 242.9700450
  35.0093930  70.4853890 240.8238120  35.7673290  70.5982770 240.2502150
  34.5471100  71.3223090 240.7781550  41.5507740  72.5993160 243.8140430
  40.7382250  72.2250050 243.4736310  42.0549380  71.8438240 244.1161620
  46.0532720  69.2635610 245.0523500  46.6562090  69.8355820 245.5272020
  45.3125710  69.8275050 244.8297400  35.9928610  85.3470340 240.7656400
  35.4676230  85.7278370 240.0618360  35.9173190  85.9721110 241.4866110
  37.3819080  71.0117940 239.3640090  37.9111840  70.2247740 239.2348040
  38.0147400  71.6909130 239.5975620  39.5756920  70.7493080 242.4185480
  38.9459660  70.0480390 242.5855610  39.0362060  71.5097210 242.2018640
  42.5148870  87.3632310 255.0896090  43.4416180  87.1276580 255.1332050
  42.4999300  88.1904310 254.6082120  50.7493930  86.9057880 242.0870340
  50.9246120  86.2195620 241.4431260  50.0515500  87.4304930 241.6947010
  39.7012480  70.0277060 254.8537970  39.4196750  70.5310660 254.0898790
  40.0832180  69.2298810 254.4880100  38.5921580  87.2952720 239.6405650
  39.3240400  87.0112000 239.0929540  38.8515250  87.0566000 240.5305030
  37.7536370  83.4117450 239.6451980  37.1245250  83.8802550 240.1937810
  37.8684200  82.5666670 240.0798170  46.3027940  69.4430640 255.4318440
  46.1893390  69.7625250 256.3269960  47.1197680  69.8443150 255.1355720
  45.2086090  77.4623110 225.7953180  45.1280140  76.5477720 225.5244890
  44.7950510  77.9590180 225.0892890  43.3404130  79.2402130 227.6762450
  42.5646230  78.7602570 227.9661020  43.9917060  78.5607780 227.5018610
  37.3569960  79.5521940 228.5538210  36.5254840  79.2970650 228.9534720
  37.9650940  79.6232710 229.2896130  37.3371220  83.5862030 228.7496230
  37.6399260  82.6959770 228.5706450  38.0814810  84.1432250 228.5218480
  35.7661910  74.5123830 222.3380600  34.8778610  74.8539800 222.2360480
  36.0503100  74.3124150 221.4461430  33.7294920  77.1129480 228.2220300
  34.3011030  76.3451680 228.2223940  33.7296460  77.4118240 227.3126910
  34.9719790  72.5213840 230.0089230  34.7922630  71.6239590 230.2891990
  34.5699870  73.0685710 230.6836180  43.8118290  74.7229700 227.9101540
  44.1883110  73.8501580 227.7975210  43.7137800  75.0588400 227.0191980
  37.9423300  73.0955330 223.3718980  38.0490050  73.9959060 223.6787740
  37.0315660  73.0473300 223.0813630  35.5906460  75.0174340 228.6171570
  36.2716570  75.2812710 229.2358970  35.2754510  74.1775210 228.9509580
  39.7831030  76.0641700 227.7044160  40.2909250  76.5622670 228.3449180
  40.3144270  75.2876900 227.5283520  51.8841960  74.2346890 231.4073510
  51.1794130  74.6228600 230.8888620  52.1499880  74.9297180 232.0094440
  38.0667130  70.7040260 231.9707580  38.0685570  71.2212650 231.1653480
  37.2371440  70.2270440 231.9477510  39.3169980  80.3435440 230.1481080
  38.9839360  80.9704360 230.7902150  39.4936660  80.8697320 229.3682750
  37.7482460  72.4150220 229.9778030  38.0899270  73.2592270 229.6831900
  36.8098270  72.5633960 230.0943370  38.5289080  82.3116240 231.9630260
  39.1463080  82.9867320 231.6814710  37.6682200  82.7204220 231.8717760
  33.8221420  81.5016100 220.8437110  33.4449400  81.9903200 220.1122010
  34.0794490  82.1741380 221.4743640  41.4310350  69.9032490 226.3022620
  41.7385330  69.3479380 225.5858120  40.5011050  70.0376950 226.1195610
  46.3810850  80.5229620 229.9212690  46.7979640  80.3089730 229.0866150
  47.1050670  80.7802410 230.4921310  47.2914960  75.7086160 230.9583800
  46.8786140  76.5339870 231.2123790  46.5590910  75.1231200 230.7660160
  39.4247750  78.4946060 225.8202470  39.0204750  77.7823310 225.3248370
  39.5110870  78.1499300 226.7090510  38.1376370  75.2689270 229.6001510
  38.6890960  75.3784610 228.8254760  38.6519880  75.6426870 230.3156740
  38.9847880  81.9195310 234.6349480  38.0876410  82.1435280 234.8822880
  39.0100750  82.0430250 233.6860880  37.8119100  78.7908630 233.2106850
  37.6726870  79.6631430 233.5794250  36.9300460  78.4481440 233.0654790
  39.6099450  84.7330330 235.4192000  39.5814880  85.1373280 234.5520430
  39.4464420  83.8040690 235.2563600  36.1252380  77.3891040 223.3209120
  36.0049980  78.1153130 222.7090390  35.8153270  76.6193950 222.8437030
  33.7637750  80.5606180 229.1277760  33.8418170  80.6954950 228.1833480
  34.3779430  79.8522070 229.3205880  35.0085380  82.2606370 225.5383940
  34.6013460  82.4020960 224.6837540  35.8998390  81.9766530 225.3355150
  50.8171530  74.7602740 234.8405920  50.2015800  75.2682410 234.3121380
  50.4967950  73.8601070 234.7831860  33.8197270  81.6020350 231.6672220
  33.9828310  81.1325710 230.8491590  34.2849720  81.0943910 232.3321060
  38.5916040  70.7326110 226.7032790  38.1484190  71.5135650 226.3717310
  39.1501030  71.0556000 227.4103730  42.8785850  73.5994630 232.3068110
  42.4165220  73.8077650 233.1188050  42.4763960  72.7853980 232.0038780
  47.8790360  74.8203580 233.4364770  47.0283950  74.5209330 233.7573840
  47.7192150  75.0645590 232.5248590  44.9740070  76.3205330 235.5363560
  45.2993480  75.4869080 235.1965790  45.7620400  76.8433850 235.6841890
  40.6291940  71.2773440 228.5622390  40.9264270  72.1836270 228.4814410
  41.1777500  70.7892220 227.9481960  38.3830260  75.8559680 224.4314040
  38.1571180  75.6396850 225.3360660  37.6022790  76.2888140 224.0860010
  40.8229470  76.7545260 235.0974310  40.7273070  75.8139990 234.9474710
  41.6661450  76.9760330 234.7022380  44.2192890  74.4986590 225.0607970
  44.6122460  74.8158790 224.2476660  44.5809740  73.6198470 225.1752490
  35.9540010  73.1658930 233.2508090  35.5603400  74.0134140 233.4580870
  35.2658410  72.5285300 233.4416730  42.5285060  73.2493900 236.3204830
  41.8383380  73.0566100 236.9550920  43.2717360  73.5328540 236.8529130
  33.2557060  71.0887390 227.2838170  32.9670110  71.6590250 227.9963150
  34.0002820  70.6091840 227.6469400  33.4427290  75.0307510 218.4940890
  33.3601960  75.9738270 218.6355880  33.0910350  74.8882420 217.6153240
  44.8048030  77.0892340 229.1558750  44.0729150  77.5979150 229.5048850
  44.4072370  76.2722320 228.8547530  41.2425420  73.7646540 227.5611240
  41.2461480  73.3236490 226.7115780  42.1376540  74.0863870 227.6683060
  37.0927800  73.6473030 226.5205450  36.7527850  74.1248260 227.2772500
  36.3305120  73.1938150 226.1606550  48.6944690  69.9558200 234.4068070
  49.0190460  69.2247860 234.9326050  48.7301200  69.6371840 233.5049060
  35.3936250  80.9771780 233.8268030  35.0091040  80.3365450 234.4250990
  35.7048440  81.6807900 234.3962760  41.5433390  77.8248320 229.3076650
  41.9103520  77.3506890 230.0537990  41.3538450  78.6989890 229.6484990
  34.4073880  72.5692010 225.4370120  34.1220800  72.2047680 226.2748740
  34.3452740  71.8372470 224.8233260  39.3332760  76.8656960 231.6260860
  39.0289830  77.7448940 231.8511220  40.2879220  76.9256750 231.6618300
  44.0021330  80.1392370 233.9023100  43.9358640  79.2188040 233.6480690
  43.3726470  80.2367810 234.6167740  35.3896490  77.7059700 232.7732220
  35.0311430  78.3713550 233.3605560  35.0951050  76.8743250 233.1444840
  38.5909610  78.1643940 235.6571770  38.2909750  78.3101120 234.7599590
  39.3620850  77.6049230 235.5645160  45.6748860  81.3280450 226.4979330
  46.0272680  80.7308580 225.8380700  44.7911190  81.0024680 226.6687580
  33.9004540  77.7050960 219.3966820  34.7699390  77.9875760 219.6802740
  33.4094860  78.5186830 219.2815630  36.9651130  69.4361820 223.9897620
  36.8365760  69.4279720 224.9382540  36.1413150  69.7744910 223.6388630
  33.9645060  71.1952940 233.4504320  33.2503580  71.3949860 234.0556930
  34.3840100  70.4192510 233.8219120  34.2517650  85.1833200 234.4370850
  34.3608770  84.2427940 234.2966240  33.5998210  85.4487950 233.7884580
  42.2430240  83.4549090 235.8368970  41.9227110  82.7358330 236.3814660
  41.5688600  84.1304160 235.9105030  35.8851050  79.5224430 221.5248880
  35.2779000  80.2623330 221.5344180  36.3600400  79.6123790 220.6987080
  45.4583840  73.6875250 231.2005770  45.8264660  72.8670460 231.5285340
  44.5982040  73.7477140 231.6161420  40.7929900  74.9218140 223.4251210
  40.0846050  75.3904480 223.8664820  41.0774380  74.2640150 224.0596400
  42.4185830  76.3414840 231.4243740  42.9171080  76.8160660 232.0895590
  42.5608780  75.4178360 231.6313770  38.9964920  73.2303220 220.8001920
  39.8455450  73.6673370 220.7342110  38.6296190  73.5423480 221.6273980
  49.6252690  72.5582800 232.2672130  49.1226290  73.2988200 232.6065940
  50.4409350  72.9466800 231.9508920  36.5903100  76.9160650 219.9570340
  36.6706690  75.9688160 220.0687740  37.4822850  77.2467530 220.0631000
  34.2763290  83.1329610 222.9346390  33.3503070  83.3750750 222.9251800
  34.7419720  83.9603870 222.8131140  36.3976090  86.2502110 236.2490460
  37.1988820  86.5714160 236.6625860  35.8827910  85.8897690 236.9710370
  34.1173900  78.7375570 235.1926510  34.6212920  78.1582850 235.7642740
  33.3781320  79.0215800 235.7302880  41.1711840  80.1446560 234.7262030
  40.4057510  80.7131560 234.6416700  41.3527800  79.8522770 233.8330260
  36.1496980  76.8805160 236.0876580  36.1902320  76.5819030 236.9961810
  37.0042480  77.2812770 235.9284100  38.0902790  75.4597260 234.0551070
  37.5599250  74.9688210 233.4274410  38.7590860  75.8881460 233.5209000
  47.4603020  77.2662880 235.8231410  48.0423790  76.5115200 235.7351890
  47.6364790  77.7970320 235.0462890  38.5775090  72.4259630 234.1348360
  38.4831960  71.8080380 233.4099230  37.9972480  73.1525920 233.9078270
  41.3436530  70.9832870 231.1675750  40.8953830  71.0057130 230.3221300
  40.7101730  70.5851890 231.7646050  41.7496080  79.8787200 231.7888190
  42.1684190  80.7219930 231.6164430  40.8304710  80.0159240 231.5594970
  44.0859980  77.6103380 233.1726030  44.2056190  77.0144520 233.9120870
  44.9453980  77.6473070 232.7527330  46.4247880  78.1640570 231.7488540
  45.8983100  78.6883190 231.1453680  46.7679220  78.7967960 232.3798270
  38.8234270  75.5533940 218.1938250  38.6223330  74.6901300 218.5551590
  38.6526320  75.4667300 217.2559850  40.8528750  74.1524730 234.4301850
  41.4428440  73.8440580 235.1179670  40.0348990  73.6804480 234.5861750
  45.6722180  73.7690540 234.6634870  44.9837700  73.1072080 234.5984860
  46.3928200  73.3228810 235.1083330  37.6217070  72.6534560 218.1816130
  37.9242970  72.6601990 217.2735280  38.3611660  72.3032420 218.6783790
  40.8402000  71.5969180 219.1672330  40.4924000  70.9193170 218.5874780
  41.0414770  71.1358690 219.9815720  33.8593000  84.7466010 226.4666190
  34.1896010  83.8787070 226.2344830  34.2884000  84.9524530 227.2971150
  34.3483210  85.6136600 229.2047820  33.9114200  85.7937400 230.0371970
  34.9160890  86.3711220 229.0629540  34.1807640  78.1256830 225.5636700
  33.5256480  77.8568470 224.9196400  35.0185590  78.0161310 225.1138680
  35.2183570  78.5109400 230.1040040  35.5856610  78.4236800 230.9836060
  34.6494390  77.7475950 230.0046900  50.0187430  76.9793780 233.1170510
  49.7873520  76.7506530 232.2168460  50.2791980  77.8993330 233.0715400
  34.7699570  75.4218490 234.0098460  33.8755620  75.3885250 234.3492170
  35.3097120  75.6205280 234.7749710  48.4575500  72.2050210 235.8950210
  49.3345680  72.2133610 236.2784210  48.4696340  71.4681050 235.2842560
  33.3945720  75.3355760 221.5062030  32.4909800  75.5985960 221.3313690
  33.8786340  75.6066930 220.7261990  35.9372930  74.3921300 219.4156410
  36.6464630  73.9704520 218.9303690  35.2212870  74.4596530 218.7839760
  35.5847090  70.4460630 218.4559060  36.3075220  70.9869570 218.7740280
  35.8571610  70.1724050 217.5800600  35.2739280  69.6966820 228.3581680
  35.9215470  69.1464200 227.9176840  35.6941120  69.9509970 229.1797490
  35.0271280  69.8522490 231.1007000  34.6786100  70.3086310 231.8665180
  34.6958980  68.9579620 231.1829430  36.6335650  83.0242090 235.2660190
  36.5905280  82.6535000 236.1474650  36.7646660  83.9619660 235.4062010
  42.5396100  71.0434370 234.6226420  42.4784990  71.6356200 235.3721830
  43.4796480  70.9360330 234.4776680  45.1770660  70.7004430 234.2618710
  45.7911070  71.0183720 233.5999790  45.7220220  70.2153020 234.8814570
  35.6991920  69.3798690 234.3757770  36.2474910  69.1986740 233.6123880
  35.7647230  68.5892800 234.9114080  36.4723680  85.9704340 232.3857970
  35.8784000  85.8389040 233.1248010  36.4647520  85.1342480 231.9200070
  46.8250680  71.4707440 231.9729720  46.4964040  70.6559200 231.5931450
  47.7732980  71.4277250 231.8495410  36.1035910  83.3362720 231.3366010
  35.3769970  82.7168010 231.2691960  36.1645060  83.7303330 230.4664090
  43.6653520  70.1806410 229.5280910  42.8825310  70.6551910 229.8077670
  43.3716450  69.2761240 229.4194090  35.0093930  70.4853890 222.0494630
  35.7673290  70.5982770 221.4758660  34.5471100  71.3223090 222.0038060
  41.5507740  72.5993160 225.0396940  40.7382250  72.2250050 224.6992820
  42.0549380  71.8438240 225.3418130  37.3819080  71.0117940 220.5896600
  37.9111840  70.2247740 220.4604550  38.0147400  71.6909130 220.8232130
  39.5756920  70.7493080 223.6441990  38.9459660  70.0480390 223.8112120
  39.0362060  71.5097210 223.4275150  39.7012480  70.0277060 236.0794480
  39.4196750  70.5310660 235.3155300  40.0832180  69.2298810 235.7136610
  46.3027940  69.4430640 236.6574950  46.1893390  69.7625250 237.5526470
  47.1197680  69.8443150 236.3612230  44.4538220  80.8159570 204.6953990
  43.8355490  81.2809020 204.1316710  44.9661470  81.5087050 205.1123500
  38.5289080  82.3116240 213.1886770  39.1463080  82.9867320 212.9071220
  37.6682200  82.7204220 213.0974270  46.0253100  78.7688430 201.7747250
  46.4646380  77.9310860 201.6285070  46.7381520  79.4017830 201.8611390
  37.8119100  78.7908630 214.4363360  37.6726870  79.6631430 214.8050760
  36.9300460  78.4481440 214.2911300  33.7637750  80.5606180 210.3534270
  33.8418170  80.6954950 209.4089990  34.3779430  79.8522070 210.5462390
  33.8197270  81.6020350 212.8928730  33.9828310  81.1325710 212.0748100
  34.2849720  81.0943910 213.5577570  40.8229470  76.7545260 216.3230820
  40.7273070  75.8139990 216.1731220  41.6661450  76.9760330 215.9278890
  35.9540010  73.1658930 214.4764600  35.5603400  74.0134140 214.6837380
  35.2658410  72.5285300 214.6673240  42.5285060  73.2493900 217.5461340
  41.8383380  73.0566100 218.1807430  43.2717360  73.5328540 218.0785640
  35.3936250  80.9771780 215.0524540  35.0091040  80.3365450 215.6507500
  35.7048440  81.6807900 215.6219270  41.5433390  77.8248320 210.5333160
  41.9103520  77.3506890 211.2794500  41.3538450  78.6989890 210.8741500
  35.3896490  77.7059700 213.9988730  35.0311430  78.3713550 214.5862070
  35.0951050  76.8743250 214.3701350  38.5909610  78.1643940 216.8828280
  38.2909750  78.3101120 215.9856100  39.3620850  77.6049230 216.7901670
  41.0639350  79.0924170 204.7431610  41.5202130  79.9029420 204.9691800
  40.7127560  78.7747310 205.5750100  48.4859760  82.8911480 200.4140500
  48.2597340  82.1741920 201.0065140  48.0955960  82.6423920 199.5762250
  34.2517650  85.1833200 215.6627360  34.3608770  84.2427940 215.5222750
  33.5998210  85.4487950 215.0141090  34.1173900  78.7375570 216.4183020
  34.6212920  78.1582850 216.9899250  33.3781320  79.0215800 216.9559390
  36.1496980  76.8805160 217.3133090  36.1902320  76.5819030 218.2218320
  37.0042480  77.2812770 217.1540610  38.0902790  75.4597260 215.2807580
  37.5599250  74.9688210 214.6530920  38.7590860  75.8881460 214.7465510
  38.5775090  72.4259630 215.3604870  38.4831960  71.8080380 214.6355740
  37.9972480  73.1525920 215.1334780  40.8528750  74.1524730 215.6558360
  41.4428440  73.8440580 216.3436180  40.0348990  73.6804480 215.8118260
  51.2246840  82.8571420 200.0551350  50.3939800  82.9248070 200.5258580
  51.4018670  83.7475540 199.7518210  51.6863270  80.4569000 207.4027480
  52.0572100  79.6736320 206.9963450  52.3265200  81.1458100 207.2244780
  34.7699570  75.4218490 215.2354970  33.8755620  75.3885250 215.5748680
  35.3097120  75.6205280 216.0006220  36.6335650  83.0242090 216.4916700
  36.5905280  82.6535000 217.3731160  36.7646660  83.9619660 216.6318520
  36.1035910  83.3362720 212.5622520  35.3769970  82.7168010 212.4948470
  36.1645060  83.7303330 211.6920600  50.7493930  86.9057880 204.5383360
  50.9246120  86.2195620 203.8944280  50.0515500  87.4304930 204.1460030
  39.7012480  70.0277060 217.3050990  39.4196750  70.5310660 216.5411810
  40.0832180  69.2298810 216.9393120  35.7661910  74.5123830 184.7893620
  34.8778610  74.8539800 184.6873500  36.0503100  74.3124150 183.8974450
  33.7294920  77.1129480 190.6733320  34.3011030  76.3451680 190.6736960
  33.7296460  77.4118240 189.7639930  34.9719790  72.5213840 192.4602250
  34.7922630  71.6239590 192.7405010  34.5699870  73.0685710 193.1349200
  35.5906460  75.0174340 191.0684590  36.2716570  75.2812710 191.6871990
  35.2754510  74.1775210 191.4022600  33.8221420  81.5016100 183.2950130
  33.4449400  81.9903200 182.5635030  34.0794490  82.1741380 183.9256660
  43.8060190  74.2398320 182.4862920  42.8663860  74.4012280 182.5715380
  44.1243450  74.9584000 181.9398910  47.9815060  85.7545490 194.0977800
  47.5045620  86.5617680 193.9050410  47.2976850  85.1023820 194.2504010
  49.6070240  70.0231240 181.3144800  49.2942900  70.1158070 182.2143870
  50.3682710  70.6012270 181.2642230  36.1252380  77.3891040 185.7722140
  36.0049980  78.1153130 185.1603410  35.8153270  76.6193950 185.2950050
  35.0085380  82.2606370 187.9896960  34.6013460  82.4020960 187.1350560
  35.8998390  81.9766530 187.7868170  44.8264260  86.4098280 194.8964010
  45.3408930  86.3206290 195.6986440  43.9833340  86.7557980 195.1891920
  46.8018660  86.6953620 184.3248010  46.6419800  86.4056560 185.2229840
  46.6365370  85.9193750 183.7893240  39.2807040  86.4752150 186.1019630
  39.1049520  85.5587690 185.8887430  38.4262780  86.8339440 186.3417430
  46.5044790  84.2041180 182.8846010  45.8109950  84.2018470 182.2248290
  47.2467650  83.7800500 182.4540180  41.3045570  74.7658620 183.0031020
  41.4258390  74.7245100 183.9516840  40.9194080  75.6282770 182.8477750
  40.3167070  77.0759760 182.4014320  39.7483970  76.6278010 181.7750230
  41.0256070  77.4352540 181.8679470  37.8614550  81.0717950 184.6740730
  37.0876810  80.5315570 184.5139450  38.5909180  80.5524560 184.3358490
  44.0812470  71.4621270 184.6096510  43.2677080  70.9634440 184.5341820
  43.8874420  72.3019520 184.1932860  46.7960860  75.8340920 182.9058670
  47.6840480  76.1458150 182.7310010  46.7665950  74.9613170 182.5139250
  37.9051950  80.7398330 188.3119540  38.4230620  79.9366590 188.2576430
  37.4535970  80.6777470 189.1536370  42.7921450  82.0064610 183.5846840
  43.1337150  82.7506840 183.0890160  41.9634160  82.3195730 183.9471670
  49.0675130  77.1452760 182.3738530  48.9838850  77.5766980 181.5234970
  49.7869320  77.6051110 182.8065350  50.0962380  83.9995020 185.1020660
  49.4538540  83.3450640 185.3764380  49.7093040  84.4050110 184.3261330
  41.7612140  82.0878140 186.3562760  42.4483270  82.6347350 186.7370350
  40.9744560  82.6318870 186.3912370  48.4859760  82.8911480 181.6397010
  48.2597340  82.1741920 182.2321650  48.0955960  82.6423920 180.8018760
  34.2675790  86.9178340 182.4141470  34.6273430  87.5167680 181.7598740
  34.1268130  87.4638230 183.1876500  40.2844410  84.3009540 183.2315140
  40.2754510  85.0339230 182.6159650  39.3642770  84.0541120 183.3242100
  43.2704010  84.3637780 181.8940330  43.3715990  84.1601770 180.9642310
  42.3705750  84.1096060 182.0988110  40.7929900  74.9218140 185.8764230
  40.0846050  75.3904480 186.3177840  41.0774380  74.2640150 186.5109420
  41.9122120  86.8824100 186.5888000  42.1663620  86.8445490 185.6667370
  40.9634600  86.7557430 186.5816250  37.8956340  79.4835580 181.7250470
  38.6619610  79.3716940 182.2875900  37.9731030  78.7873550 181.0727240
  49.9200280  84.9724830 189.8400770  50.0447700  85.7956000 190.3124580
  50.7865840  84.7615560 189.4924920  37.3917810  87.0656040 189.5117900
  38.1280290  86.5171500 189.7826470  37.7758730  87.9312050 189.3723890
  34.2763290  83.1329610 185.3859410  33.3503070  83.3750750 185.3764820
  34.7419720  83.9603870 185.2644160  40.5020120  86.2386350 181.3343470
  41.2948730  86.5275180 180.8825260  39.9824470  85.8078520 180.6555950
  49.5550290  85.4656480 182.7580210  49.2691800  85.0521620 181.9434390
  49.3569840  86.3944190 182.6380730  41.0197520  81.4589760 181.1985820
  40.9148160  80.8442110 181.9247200  40.8521740  80.9355650 180.4148830
  44.2600250  80.5209790 181.8027810  43.7110350  80.9679090 182.4470550
  44.8819510  80.0159040 182.3265480  39.9275370  79.4800710 183.6993110
  40.3491790  79.3140580 184.5424500  40.0526210  78.6700940 183.2048250
  42.4403010  78.5038320 180.9470210  42.9608670  77.7887340 180.5811360
  43.0871410  79.1424190 181.2470720  47.4603020  77.2662880 198.2744430
  48.0423790  76.5115200 198.1864910  47.6364790  77.7970320 197.4975910
  38.8234270  75.5533940 180.6451270  38.6223330  74.6901300 181.0064610
  38.6526320  75.4667300 179.7072870  46.3022580  70.3642170 183.1738150
  46.5824870  69.5210070 183.5297570  45.5288310  70.5965280 183.6876900
  36.6447200  81.9576980 181.4658950  37.0822070  82.5006650 182.1216530
  37.1294930  81.1323930 181.4755290  33.8593000  84.7466010 188.9179210
  34.1896010  83.8787070 188.6857850  34.2884000  84.9524530 189.7484170
  38.4554920  83.0775020 186.5781180  38.1550460  82.9539990 187.4785090
  38.3492410  82.2183610 186.1696910  34.3483210  85.6136600 191.6560840
  33.9114200  85.7937400 192.4884990  34.9160890  86.3711220 191.5142560
  49.9845390  85.1153600 195.9438150  49.3847380  85.1746160 195.2002070
  50.1139290  84.1758580 196.0735000  51.2246840  82.8571420 181.2807860
  50.3939800  82.9248070 181.7515090  51.4018670  83.7475540 180.9774720
  34.1807640  78.1256830 188.0149720  33.5256480  77.8568470 187.3709420
  35.0185590  78.0161310 187.5651700  50.7322470  79.8953270 180.9414580
  51.0071310  80.8032150 180.8133800  50.5433210  79.8315800 181.8776570
  47.1298080  72.9198120 182.2368210  47.5482960  72.7329100 181.3964870
  46.8234140  72.0677170 182.5471140  51.7116170  71.7821970 180.9487480
  52.6365480  71.6503150 180.7405770  51.6891960  71.8614790 181.9023930
  51.7854660  72.5532630 183.5744190  50.9906160  72.4877750 184.1037100
  51.9897940  73.4883270 183.5629540  48.7273080  86.5924180 187.5682580
  49.3232150  86.2708750 186.8917000  48.9851230  86.1196000 188.3595850
  51.5945840  86.5996060 194.1193570  51.1004120  86.9964930 193.4020700
  50.9859130  85.9745270 194.5130850  49.2785290  87.2419480 191.3980310
  48.8188260  87.9935290 191.0238330  48.6497750  86.5225950 191.3395110
  39.7081010  85.5507720 190.5728440  40.2246030  84.9395080 190.0476700
  40.3578390  86.0536500 191.0639450  34.3865910  86.6537110 186.9975790
  34.2187950  86.0207790 187.6957680  33.5200420  86.8596510 186.6469980
  41.5507740  72.5993160 187.4909960  40.7382250  72.2250050 187.1505840
  42.0549380  71.8438240 187.7931150  46.0532720  69.2635610 188.7293030
  46.6562090  69.8355820 189.2041550  45.3125710  69.8275050 188.5066930
  49.1967320  69.6657170 184.0033310  49.3917950  70.5640620 184.2700740
  48.4097190  69.4344250 184.4966260  35.9928610  85.3470340 184.4425930
  35.4676230  85.7278370 183.7387890  35.9173190  85.9721110 185.1635640
  50.7493930  86.9057880 185.7639870  50.9246120  86.2195620 185.1200790
  50.0515500  87.4304930 185.3716540  38.5921580  87.2952720 183.3175180
  39.3240400  87.0112000 182.7699070  38.8515250  87.0566000 184.2074560
  37.7536370  83.4117450 183.3221510  37.1245250  83.8802550 183.8707340
  37.8684200  82.5666670 183.7567700  51.8841960  74.2346890 175.0843040
  51.1794130  74.6228600 174.5658150  52.1499880  74.9297180 175.6863970
  39.6099450  84.7330330 179.0961530  39.5814880  85.1373280 178.2289960
  39.4464420  83.8040690 178.9333130  51.5614270  85.5157430 180.3925700
  52.0373990  85.9940320 181.0714780  52.1821430  85.4474920 179.6671200
  50.8171530  74.7602740 178.5175450  50.2015800  75.2682410 177.9890910
  50.4967950  73.8601070 178.4601390  48.6944690  69.9558200 178.0837600
  49.0190460  69.2247860 178.6095580  48.7301200  69.6371840 177.1818590
  34.2517650  85.1833200 178.1140380  34.3608770  84.2427940 177.9735770
  33.5998210  85.4487950 177.4654110  49.6252690  72.5582800 175.9441660
  49.1226290  73.2988200 176.2835470  50.4409350  72.9466800 175.6278450
  36.3976090  86.2502110 179.9259990  37.1988820  86.5714160 180.3395390
  35.8827910  85.8897690 180.6479900  46.6641090  86.0862270 178.4844810
  47.6162840  86.0020290 178.4345050  46.5169310  86.7503980 179.1578600
  47.4603020  77.2662880 179.5000940  48.0423790  76.5115200 179.4121420
  47.6364790  77.7970320 178.7232420  39.6003500  86.1840210 176.5815450
  39.0624590  86.9086270 176.2624150  39.8537460  85.7070550 175.7912790
  45.6722180  73.7690540 178.3404400  44.9837700  73.1072080 178.2754390
  46.3928200  73.3228810 178.7852860  49.9845390  85.1153600 177.1694660
  49.3847380  85.1746160 176.4258580  50.1139290  84.1758580 177.2991510
  50.0187430  76.9793780 176.7940040  49.7873520  76.7506530 175.8937990
  50.2791980  77.8993330 176.7484930  48.4575500  72.2050210 179.5719740
  49.3345680  72.2133610 179.9553740  48.4696340  71.4681050 178.9612090
  49.1691620  69.8908180 175.3920850  49.8063840  70.5042320 175.7580040
  49.3166510  69.9268840 174.4470080  36.6335650  83.0242090 178.9429720
  36.5905280  82.6535000 179.8244180  36.7646660  83.9619660 179.0831540
  51.5945840  86.5996060 175.3450080  51.1004120  86.9964930 174.6277210
  50.9859130  85.9745270 175.7387360  36.1035910  83.3362720 175.0135540
  35.3769970  82.7168010 174.9461490  36.1645060  83.7303330 174.1433620
  46.3027940  69.4430640 180.3344480  46.1893390  69.7625250 181.2296000
  47.1197680  69.8443150 180.0381760  49.0826430  86.5902170 179.8163170
  49.8751750  86.0951400 179.6089130  49.3759580  87.2692310 180.4238780
  44.4538220  80.8159570 148.3723520  43.8355490  81.2809020 147.8086240
  44.9661470  81.5087050 148.7893030  33.8221420  81.5016100 145.7463150
  33.4449400  81.9903200 145.0148050  34.0794490  82.1741380 146.3769680
  43.8191110  77.9681320 147.9408780  42.8920390  77.9018700 148.1697250
  43.9715930  78.9061450 147.8264020  43.8060190  74.2398320 144.9375940
  42.8663860  74.4012280 145.0228400  44.1243450  74.9584000 144.3911930
  46.0253100  78.7688430 145.4516780  46.4646380  77.9310860 145.3054600
  46.7381520  79.4017830 145.5380920  49.6070240  70.0231240 143.7657820
  49.2942900  70.1158070 144.6656890  50.3682710  70.6012270 143.7155250
  46.7960860  75.8340920 145.3571690  47.6840480  76.1458150 145.1823030
  46.7665950  74.9613170 144.9652270  49.0675130  77.1452760 144.8251550
  48.9838850  77.5766980 143.9747990  49.7869320  77.6051110 145.2578370
  48.4859760  82.8911480 144.0910030  48.2597340  82.1741920 144.6834670
  48.0955960  82.6423920 143.2531780  48.0676010  80.8083420 145.7524190
  47.7797710  81.2696110 146.5402070  48.8628180  80.3481190 146.0208410
  35.8851050  79.5224430 146.4274920  35.2779000  80.2623330 146.4370220
  36.3600400  79.6123790 145.6013120  48.8245870  72.6432190 146.9119370
  48.1959030  72.7477860 146.1977600  48.3297790  72.8628970 147.7013250
  49.5550290  85.4656480 145.2093230  49.2691800  85.0521620 144.3947410
  49.3569840  86.3944190 145.0893750  41.0197520  81.4589760 143.6498840
  40.9148160  80.8442110 144.3760220  40.8521740  80.9355650 142.8661850
  44.2600250  80.5209790 144.2540830  43.7110350  80.9679090 144.8983570
  44.8819510  80.0159040 144.7778500  39.9275370  79.4800710 146.1506130
  40.3491790  79.3140580 146.9937520  40.0526210  78.6700940 145.6561270
  42.4403010  78.5038320 143.3983230  42.9608670  77.7887340 143.0324380
  43.0871410  79.1424190 143.6983740  46.3022580  70.3642170 145.6251170
  46.5824870  69.5210070 145.9810590  45.5288310  70.5965280 146.1389920
  36.6447200  81.9576980 143.9171970  37.0822070  82.5006650 144.5729550
  37.1294930  81.1323930 143.9268310  51.2246840  82.8571420 143.7320880
  50.3939800  82.9248070 144.2028110  51.4018670  83.7475540 143.4287740
  50.6803300  79.6018900 146.2355080  51.4422210  80.1715550 146.3414770
  50.6957670  79.0346100 147.0063390  50.7322470  79.8953270 143.3927600
  51.0071310  80.8032150 143.2646820  50.5433210  79.8315800 144.3289590
  47.1298080  72.9198120 144.6881230  47.5482960  72.7329100 143.8477890
  46.8234140  72.0677170 144.9984160  51.7116170  71.7821970 143.4000500
  52.6365480  71.6503150 143.1918790  51.6891960  71.8614790 144.3536950
  51.7854660  72.5532630 146.0257210  50.9906160  72.4877750 146.5550120
  51.9897940  73.4883270 146.0142560  50.0813160  70.5144750 150.4864860
  50.0201560  69.5705970 150.3395880  50.8605190  70.6224840 151.0318320
  49.1967320  69.6657170 146.4546330  49.3917950  70.5640620 146.7213760
  48.4097190  69.4344250 146.9479280  38.5921580  87.2952720 145.7688200
  39.3240400  87.0112000 145.2212090  38.8515250  87.0566000 146.6587580
  47.9815060  85.7545490 137.7747330  47.5045620  86.5617680 137.5819940
  47.2976850  85.1023820 137.9273540  51.5614270  85.5157430 142.8438720
  52.0373990  85.9940320 143.5227800  52.1821430  85.4474920 142.1184220
  50.9647520  82.7070280 140.0038730  51.0910580  82.4682160 139.0855910
  51.0068900  81.8754820 140.4760810  50.8171530  74.7602740 140.9688470
  50.2015800  75.2682410 140.4403930  50.4967950  73.8601070 140.9114410
  44.9740070  76.3205330 141.6646110  45.2993480  75.4869080 141.3248340
  45.7620400  76.8433850 141.8124440  40.8229470  76.7545260 141.2256860
  40.7273070  75.8139990 141.0757260  41.6661450  76.9760330 140.8304930
  42.5285060  73.2493900 142.4487380  41.8383380  73.0566100 143.0833470
  43.2717360  73.5328540 142.9811680  43.9338060  82.9612940 139.7809450
  43.9482600  82.0293900 139.5628360  43.2263160  83.0472700 140.4199220
  43.3671960  84.6030510 136.8749950  44.0114180  84.8089890 137.5523370
  43.7301400  83.8418910 136.4220800  46.4141660  83.4057760 138.7963460
  46.7497900  83.9924450 139.4741380  45.4942000  83.2750470 139.0261250
  45.2340720  82.3581980 142.3248420  44.6278880  82.3813580 141.5844170
  44.9294830  81.6265020 142.8615670  46.6641090  86.0862270 140.9357830
  47.6162840  86.0020290 140.8858070  46.5169310  86.7503980 141.6091620
  48.3135190  81.8751890 141.4119600  49.0544660  82.2127650 140.9087060
  47.5507870  82.0443950 140.8589370  46.9880850  79.9266720 139.9474810
  47.4021870  80.0811800 140.7965230  46.0531850  80.0521940 140.1100590
  47.4603020  77.2662880 141.9513960  48.0423790  76.5115200 141.8634440
  47.6364790  77.7970320 141.1745440  45.6722180  73.7690540 140.7917420
  44.9837700  73.1072080 140.7267410  46.3928200  73.3228810 141.2365880
  49.9845390  85.1153600 139.6207680  49.3847380  85.1746160 138.8771600
  50.1139290  84.1758580 139.7504530  48.4575500  72.2050210 142.0232760
  49.3345680  72.2133610 142.4066760  48.4696340  71.4681050 141.4125110
  42.5396100  71.0434370 140.7508970  42.4784990  71.6356200 141.5004380
  43.4796480  70.9360330 140.6059230  45.1770660  70.7004430 140.3901260
  45.7911070  71.0183720 139.7282340  45.7220220  70.2153020 141.0097120
  46.3027940  69.4430640 142.7857500  46.1893390  69.7625250 143.6809020
  47.1197680  69.8443150 142.4894780  49.0826430  86.5902170 142.2676190
  49.8751750  86.0951400 142.0602150  49.3759580  87.2692310 142.8751800
  48.2770830  82.3416000 111.0359310  48.1667160  81.3990330 111.1608730
  48.2739080  82.7031640 111.9222070  46.0253100  78.7688430 107.9029800
  46.4646380  77.9310860 107.7567620  46.7381520  79.4017830 107.9893940
  49.6070240  70.0231240 106.2170840  49.2942900  70.1158070 107.1169910
  50.3682710  70.6012270 106.1668270  46.5044790  84.2041180 107.7872050
  45.8109950  84.2018470 107.1274330  47.2467650  83.7800500 107.3566220
  41.3045570  74.7658620 107.9057060  41.4258390  74.7245100 108.8542880
  40.9194080  75.6282770 107.7503790  49.0675130  77.1452760 107.2764570
  48.9838850  77.5766980 106.4261010  49.7869320  77.6051110 107.7091390
  50.0962380  83.9995020 110.0046700  49.4538540  83.3450640 110.2790420
  49.7093040  84.4050110 109.2287370  48.4859760  82.8911480 106.5423050
  48.2597340  82.1741920 107.1347690  48.0955960  82.6423920 105.7044800
  48.0676010  80.8083420 108.2037210  47.7797710  81.2696110 108.9915090
  48.8628180  80.3481190 108.4721430  38.9964920  73.2303220 108.1540980
  39.8455450  73.6673370 108.0881170  38.6296190  73.5423480 108.9813040
  44.2600250  80.5209790 106.7053850  43.7110350  80.9679090 107.3496590
  44.8819510  80.0159040 107.2291520  40.8402000  71.5969180 106.5211390
  40.4924000  70.9193170 105.9413840  41.0414770  71.1358690 107.3354780
  50.6803300  79.6018900 108.6868100  51.4422210  80.1715550 108.7927790
  50.6957670  79.0346100 109.4576410  51.6863270  80.4569000 113.5310030
  52.0572100  79.6736320 113.1246000  52.3265200  81.1458100 113.3527330
  50.7322470  79.8953270 105.8440620  51.0071310  80.8032150 105.7159840
  50.5433210  79.8315800 106.7802610  50.6287810  77.8322260 110.8370050
  50.2531410  77.0650190 110.4051340  49.8990930  78.2144960 111.3244980
  51.7116170  71.7821970 105.8513520  52.6365480  71.6503150 105.6431810
  51.6891960  71.8614790 106.8049970  50.7493930  86.9057880 110.6665910
  50.9246120  86.2195620 110.0226830  50.0515500  87.4304930 110.2742580
  42.7813120  81.9159320  96.2628180  42.7121400  80.9749260  96.1017310
  43.5432980  82.0060730  96.8350750  38.0667130  70.7040260 100.5503150
  38.0685570  71.2212650  99.7449050  37.2371440  70.2270440 100.5273080
  49.4466670  83.7755650  98.4580470  48.7630190  84.4454760  98.4497140
  49.9860960  83.9736300  97.6925330  47.9815060  85.7545490 100.2260350
  47.5045620  86.5617680 100.0332960  47.2976850  85.1023820 100.3786560
  50.9647520  82.7070280 102.4551750  51.0910580  82.4682160 101.5368930
  51.0068900  81.8754820 102.9273830  46.8018660  86.6953620  90.4530560
  46.6419800  86.4056560  91.3512390  46.6365370  85.9193750  89.9175790
  44.9740070  76.3205330 104.1159130  45.2993480  75.4869080 103.7761360
  45.7620400  76.8433850 104.2637460  40.8229470  76.7545260 103.6769880
  40.7273070  75.8139990 103.5270280  41.6661450  76.9760330 103.2817950
  35.9540010  73.1658930 101.8303660  35.5603400  74.0134140 102.0376440
  35.2658410  72.5285300 102.0212300  42.5285060  73.2493900 104.9000400
  41.8383380  73.0566100 105.5346490  43.2717360  73.5328540 105.4324700
  33.2557060  71.0887390  95.8633740  32.9670110  71.6590250  96.5758720
  34.0002820  70.6091840  96.2264970  39.3332760  76.8656960 100.2056430
  39.0289830  77.7448940 100.4306790  40.2879220  76.9256750 100.2413870
  44.0021330  80.1392370 102.4818670  43.9358640  79.2188040 102.2276260
  43.3726470  80.2367810 103.1963310  43.9338060  82.9612940 102.2322470
  43.9482600  82.0293900 102.0141380  43.2263160  83.0472700 102.8712240
  46.4141660  83.4057760 101.2476480  46.7497900  83.9924450 101.9254400
  45.4942000  83.2750470 101.4774270  42.2430240  83.4549090 104.4164540
  41.9227110  82.7358330 104.9610230  41.5688600  84.1304160 104.4900600
  42.4185830  76.3414840 100.0039310  42.9171080  76.8160660 100.6691160
  42.5608780  75.4178360 100.2109340  41.9122120  86.8824100  92.7170550
  42.1663620  86.8445490  91.7949920  40.9634600  86.7557430  92.7098800
  49.9200280  84.9724830  95.9683320  50.0447700  85.7956000  96.4407130
  50.7865840  84.7615560  95.6207470  45.2340720  82.3581980 104.7761440
  44.6278880  82.3813580 104.0357190  44.9294830  81.6265020 105.3128690
  46.6641090  86.0862270 103.3870850  47.6162840  86.0020290 103.3371090
  46.5169310  86.7503980 104.0604640  41.1711840  80.1446560 103.3057600
  40.4057510  80.7131560 103.2212270  41.3527800  79.8522770 102.4125830
  48.3135190  81.8751890 103.8632620  49.0544660  82.2127650 103.3600080
  47.5507870  82.0443950 103.3102390  38.0902790  75.4597260 102.6346640
  37.5599250  74.9688210 102.0069980  38.7590860  75.8881460 102.1004570
  47.4603020  77.2662880 104.4026980  48.0423790  76.5115200 104.3147460
  47.6364790  77.7970320 103.6258460  38.5775090  72.4259630 102.7143930
  38.4831960  71.8080380 101.9894800  37.9972480  73.1525920 102.4873840
  41.7496080  79.8787200 100.3683760  42.1684190  80.7219930 100.1960000
  40.8304710  80.0159240 100.1390540  44.0859980  77.6103380 101.7521600
  44.2056190  77.0144520 102.4916440  44.9453980  77.6473070 101.3322900
  40.8528750  74.1524730 103.0097420  41.4428440  73.8440580 103.6975240
  40.0348990  73.6804480 103.1657320  49.9845390  85.1153600 102.0720700
  49.3847380  85.1746160 101.3284620  50.1139290  84.1758580 102.2017550
  35.2739280  69.6966820  96.9377250  35.9215470  69.1464200  96.4972410
  35.6941120  69.9509970  97.7593060  51.7116170  71.7821970  87.0770030
  52.6365480  71.6503150  86.8688320  51.6891960  71.8614790  88.0306480
  48.7273080  86.5924180  93.6965130  49.3232150  86.2708750  93.0199550
  48.9851230  86.1196000  94.4878400  35.0271280  69.8522490  99.6802570
  34.6786100  70.3086310 100.4460750  34.6958980  68.9579620  99.7625000
  42.5396100  71.0434370 103.2021990  42.4784990  71.6356200 103.9517400
  43.4796480  70.9360330 103.0572250  51.5945840  86.5996060 100.2476120
  51.1004120  86.9964930  99.5303250  50.9859130  85.9745270 100.6413400
  49.2785290  87.2419480  97.5262860  48.8188260  87.9935290  97.1520880
  48.6497750  86.5225950  97.4677660  50.7493930  86.9057880  91.8922420
  50.9246120  86.2195620  91.2483340  50.0515500  87.4304930  91.4999090
  39.7012480  70.0277060 104.6590050  39.4196750  70.5310660 103.8950870
  40.0832180  69.2298810 104.2932180  46.3027940  69.4430640 105.2370520
  46.1893390  69.7625250 106.1322040  47.1197680  69.8443150 104.9407800
  49.0826430  86.5902170 104.7189210  49.8751750  86.0951400 104.5115170
  49.3759580  87.2692310 105.3264820  35.7661910  74.5123830  72.1432680
  34.8778610  74.8539800  72.0412560  36.0503100  74.3124150  71.2513510
  37.9423300  73.0955330  73.1771060  38.0490050  73.9959060  73.4839820
  37.0315660  73.0473300  72.8865710  33.4427290  75.0307510  68.2992970
  33.3601960  75.9738270  68.4407960  33.0910350  74.8882420  67.4205320
  41.3045570  74.7658620  70.3570080  41.4258390  74.7245100  71.3055900
  40.9194080  75.6282770  70.2016810  45.2673940  72.5426020  78.3733770
  45.2846680  72.9934670  79.2175620  45.0189520  71.6431660  78.5867210
  40.3167070  77.0759760  69.7553380  39.7483970  76.6278010  69.1289290
  41.0256070  77.4352540  69.2218530  33.9004540  77.7050960  69.2018900
  34.7699390  77.9875760  69.4854820  33.4094860  78.5186830  69.0867710
  36.9651130  69.4361820  73.7949700  36.8365760  69.4279720  74.7434620
  36.1413150  69.7744910  73.4440710  35.8851050  79.5224430  71.3300960
  35.2779000  80.2623330  71.3396260  36.3600400  79.6123790  70.5039160
  38.9964920  73.2303220  70.6054000  39.8455450  73.6673370  70.5394190
  38.6296190  73.5423480  71.4326060  36.5903100  76.9160650  69.7622420
  36.6706690  75.9688160  69.8739820  37.4822850  77.2467530  69.8683080
  41.3436530  70.9832870  80.9727830  40.8953830  71.0057130  80.1273380
  40.7101730  70.5851890  81.5698130  38.8234270  75.5533940  67.9990330
  38.6223330  74.6901300  68.3603670  38.6526320  75.4667300  67.0611930
  37.6217070  72.6534560  67.9868210  37.9242970  72.6601990  67.0787360
  38.3611660  72.3032420  68.4835870  40.8402000  71.5969180  68.9724410
  40.4924000  70.9193170  68.3926860  41.0414770  71.1358690  69.7867800
  48.4575500  72.2050210  85.7002290  49.3345680  72.2133610  86.0836290
  48.4696340  71.4681050  85.0894640  35.9372930  74.3921300  69.2208490
  36.6464630  73.9704520  68.7355770  35.2212870  74.4596530  68.5891840
  35.5847090  70.4460630  68.2611140  36.3075220  70.9869570  68.5792360
  35.8571610  70.1724050  67.3852680  35.0093930  70.4853890  71.8546710
  35.7673290  70.5982770  71.2810740  34.5471100  71.3223090  71.8090140
  37.3819080  71.0117940  70.3948680  37.9111840  70.2247740  70.2656630
  38.0147400  71.6909130  70.6284210  45.2086090  77.4623110  56.8261770
  45.1280140  76.5477720  56.5553480  44.7950510  77.9590180  56.1201480
  43.3404130  79.2402130  58.7071040  42.5646230  78.7602570  58.9969610
  43.9917060  78.5607780  58.5327200  37.3569960  79.5521940  59.5846800
  36.5254840  79.2970650  59.9843310  37.9650940  79.6232710  60.3204720
  35.7661910  74.5123830  53.3689190  34.8778610  74.8539800  53.2669070
  36.0503100  74.3124150  52.4770020  33.7294920  77.1129480  59.2528890
  34.3011030  76.3451680  59.2532530  33.7296460  77.4118240  58.3435500
  34.9719790  72.5213840  61.0397820  34.7922630  71.6239590  61.3200580
  34.5699870  73.0685710  61.7144770  43.8118290  74.7229700  58.9410130
  44.1883110  73.8501580  58.8283800  43.7137800  75.0588400  58.0500570
  37.9423300  73.0955330  54.4027570  38.0490050  73.9959060  54.7096330
  37.0315660  73.0473300  54.1122220  35.5906460  75.0174340  59.6480160
  36.2716570  75.2812710  60.2667560  35.2754510  74.1775210  59.9818170
  39.7831030  76.0641700  58.7352750  40.2909250  76.5622670  59.3757770
  40.3144270  75.2876900  58.5592110  38.0667130  70.7040260  63.0016170
  38.0685570  71.2212650  62.1962070  37.2371440  70.2270440  62.9786100
  44.4538220  80.8159570  54.5006070  43.8355490  81.2809020  53.9368790
  44.9661470  81.5087050  54.9175580  39.3169980  80.3435440  61.1789670
  38.9839360  80.9704360  61.8210740  39.4936660  80.8697320  60.3991340
  37.7482460  72.4150220  61.0086620  38.0899270  73.2592270  60.7140490
  36.8098270  72.5633960  61.1251960  33.8221420  81.5016100  51.8745700
  33.4449400  81.9903200  51.1430600  34.0794490  82.1741380  52.5052230
  41.4310350  69.9032490  57.3331210  41.7385330  69.3479380  56.6166710
  40.5011050  70.0376950  57.1504200  48.2770830  82.3416000  54.7128840
  48.1667160  81.3990330  54.8378260  48.2739080  82.7031640  55.5991600
  43.8191110  77.9681320  54.0691330  42.8920390  77.9018700  54.2979800
  43.9715930  78.9061450  53.9546570  43.8060190  74.2398320  51.0658490
  42.8663860  74.4012280  51.1510950  44.1243450  74.9584000  50.5194480
  47.8488400  79.5301620  54.5726580  47.2300820  79.1921170  53.9252880
  47.8312850  78.8861380  55.2805770  39.4247750  78.4946060  56.8511060
  39.0204750  77.7823310  56.3556960  39.5110870  78.1499300  57.7399100
  38.1376370  75.2689270  60.6310100  38.6890960  75.3784610  59.8563350
  38.6519880  75.6426870  61.3465330  46.0253100  78.7688430  51.5799330
  46.4646380  77.9310860  51.4337150  46.7381520  79.4017830  51.6663470
  37.8119100  78.7908630  64.2415440  37.6726870  79.6631430  64.6102840
  36.9300460  78.4481440  64.0963380  36.1252380  77.3891040  54.3517710
  36.0049980  78.1153130  53.7398980  35.8153270  76.6193950  53.8745620
  33.7637750  80.5606180  60.1586350  33.8418170  80.6954950  59.2142070
  34.3779430  79.8522070  60.3514470  35.0085380  82.2606370  56.5692530
  34.6013460  82.4020960  55.7146130  35.8998390  81.9766530  56.3663740
  46.8018660  86.6953620  52.9043580  46.6419800  86.4056560  53.8025410
  46.6365370  85.9193750  52.3688810  39.2807040  86.4752150  54.6815200
  39.1049520  85.5587690  54.4683000  38.4262780  86.8339440  54.9213000
  46.5044790  84.2041180  51.4641580  45.8109950  84.2018470  50.8043860
  47.2467650  83.7800500  51.0335750  46.0694720  85.8303890  55.5390070
  46.5251670  85.0493270  55.8528690  46.4087240  86.5410710  56.0831250
  38.5916040  70.7326110  57.7341380  38.1484190  71.5135650  57.4025900
  39.1501030  71.0556000  58.4412320  41.7074860  70.3536810  52.6147210
  41.0829040  70.3496680  53.3400520  41.6204980  69.4867770  52.2183180
  40.6291940  71.2773440  59.5930980  40.9264270  72.1836270  59.5123000
  41.1777500  70.7892220  58.9790550  38.3830260  75.8559680  55.4622630
  38.1571180  75.6396850  56.3669250  37.6022790  76.2888140  55.1168600
  45.6128020  75.8623050  54.0613280  45.0136910  76.5858850  53.8776900
  46.1607630  75.7999830  53.2789730  44.2192890  74.4986590  56.0916560
  44.6122460  74.8158790  55.2785250  44.5809740  73.6198470  56.2061080
  35.9540010  73.1658930  64.2816680  35.5603400  74.0134140  64.4889460
  35.2658410  72.5285300  64.4725320  33.2557060  71.0887390  58.3146760
  32.9670110  71.6590250  59.0271740  34.0002820  70.6091840  58.6777990
  33.4427290  75.0307510  49.5249480  33.3601960  75.9738270  49.6664470
  33.0910350  74.8882420  48.6461830  44.8048030  77.0892340  60.1867340
  44.0729150  77.5979150  60.5357440  44.4072370  76.2722320  59.8856120
  41.2425420  73.7646540  58.5919830  41.2461480  73.3236490  57.7424370
  42.1376540  74.0863870  58.6991650  37.0927800  73.6473030  57.5514040
  36.7527850  74.1248260  58.3081090  36.3305120  73.1938150  57.1915140
  41.3045570  74.7658620  51.5826590  41.4258390  74.7245100  52.5312410
  40.9194080  75.6282770  51.4273320  45.2673940  72.5426020  59.5990280
  45.2846680  72.9934670  60.4432130  45.0189520  71.6431660  59.8123720
  40.3167070  77.0759760  50.9809890  39.7483970  76.6278010  50.3545800
  41.0256070  77.4352540  50.4475040  41.5433390  77.8248320  60.3385240
  41.9103520  77.3506890  61.0846580  41.3538450  78.6989890  60.6793580
  34.4073880  72.5692010  56.4678710  34.1220800  72.2047680  57.3057330
  34.3452740  71.8372470  55.8541850  39.3332760  76.8656960  62.6569450
  39.0289830  77.7448940  62.8819810  40.2879220  76.9256750  62.6926890
  37.8614550  81.0717950  53.2536300  37.0876810  80.5315570  53.0935020
  38.5909180  80.5524560  52.9154060  44.0812470  71.4621270  53.1892080
  43.2677080  70.9634440  53.1137390  43.8874420  72.3019520  52.7728430
  46.7960860  75.8340920  51.4854240  47.6840480  76.1458150  51.3105580
  46.7665950  74.9613170  51.0934820  42.7921450  82.0064610  52.1642410
  43.1337150  82.7506840  51.6685730  41.9634160  82.3195730  52.5267240
  35.3896490  77.7059700  63.8040810  35.0311430  78.3713550  64.3914150
  35.0951050  76.8743250  64.1753430  38.5909610  78.1643940  66.6880360
  38.2909750  78.3101120  65.7908180  39.3620850  77.6049230  66.5953750
  49.0675130  77.1452760  50.9534100  48.9838850  77.5766980  50.1030540
  49.7869320  77.6051110  51.3860920  50.0962380  83.9995020  53.6816230
  49.4538540  83.3450640  53.9559950  49.7093040  84.4050110  52.9056900
  41.7612140  82.0878140  54.9358330  42.4483270  82.6347350  55.3165920
  40.9744560  82.6318870  54.9707940  33.9004540  77.7050960  50.4275410
  34.7699390  77.9875760  50.7111330  33.4094860  78.5186830  50.3124220
  41.0639350  79.0924170  54.5483690  41.5202130  79.9029420  54.7743880
  40.7127560  78.7747310  55.3802180  36.9651130  69.4361820  55.0206210
  36.8365760  69.4279720  55.9691130  36.1413150  69.7744910  54.6697220
  48.4859760  82.8911480  50.2192580  48.2597340  82.1741920  50.8117220
  48.0955960  82.6423920  49.3814330  34.2675790  86.9178340  50.9937040
  34.6273430  87.5167680  50.3394310  34.1268130  87.4638230  51.7672070
  33.9645060  71.1952940  64.4812910  33.2503580  71.3949860  65.0865520
  34.3840100  70.4192510  64.8527710  48.0676010  80.8083420  51.8806740
  47.7797710  81.2696110  52.6684620  48.8628180  80.3481190  52.1490960
  40.2844410  84.3009540  51.8110710  40.2754510  85.0339230  51.1955220
  39.3642770  84.0541120  51.9037670  35.8851050  79.5224430  52.5557470
  35.2779000  80.2623330  52.5652770  36.3600400  79.6123790  51.7295670
  43.2704010  84.3637780  50.4735900  43.3715990  84.1601770  49.5437880
  42.3705750  84.1096060  50.6783680  40.7929900  74.9218140  54.4559800
  40.0846050  75.3904480  54.8973410  41.0774380  74.2640150  55.0904990
  42.4185830  76.3414840  62.4552330  42.9171080  76.8160660  63.1204180
  42.5608780  75.4178360  62.6622360  44.8245330  71.6468800  55.8955590
  44.7013110  71.6654930  54.9465100  45.7729890  71.6947740  56.0153990
  41.9122120  86.8824100  55.1683570  42.1663620  86.8445490  54.2462940
  40.9634600  86.7557430  55.1611820  38.9964920  73.2303220  51.8310510
  39.8455450  73.6673370  51.7650700  38.6296190  73.5423480  52.6582570
  47.9174700  77.8015980  56.7442080  46.9764840  77.8166210  56.9189770
  48.2318770  77.0151940  57.1902380  37.8956340  79.4835580  50.3046040
  38.6619610  79.3716940  50.8671470  37.9731030  78.7873550  49.6522810
  36.5903100  76.9160650  50.9878930  36.6706690  75.9688160  51.0996330
  37.4822850  77.2467530  51.0939590  34.2763290  83.1329610  53.9654980
  33.3503070  83.3750750  53.9560390  34.7419720  83.9603870  53.8439730
  40.5020120  86.2386350  49.9139040  41.2948730  86.5275180  49.4620830
  39.9824470  85.8078520  49.2351520  49.5550290  85.4656480  51.3375780
  49.2691800  85.0521620  50.5229960  49.3569840  86.3944190  51.2176300
  34.1173900  78.7375570  66.2235100  34.6212920  78.1582850  66.7951330
  33.3781320  79.0215800  66.7611470  41.0197520  81.4589760  49.7781390
  40.9148160  80.8442110  50.5042770  40.8521740  80.9355650  48.9944400
  44.2600250  80.5209790  50.3823380  43.7110350  80.9679090  51.0266120
  44.8819510  80.0159040  50.9061050  36.1496980  76.8805160  67.1185170
  36.1902320  76.5819030  68.0270400  37.0042480  77.2812770  66.9592690
  39.9275370  79.4800710  52.2788680  40.3491790  79.3140580  53.1220070
  40.0526210  78.6700940  51.7843820  38.0902790  75.4597260  65.0859660
  37.5599250  74.9688210  64.4583000  38.7590860  75.8881460  64.5517590
  42.4403010  78.5038320  49.5265780  42.9608670  77.7887340  49.1606930
  43.0871410  79.1424190  49.8266290  38.5775090  72.4259630  65.1656950
  38.4831960  71.8080380  64.4407820  37.9972480  73.1525920  64.9386860
  41.3436530  70.9832870  62.1984340  40.8953830  71.0057130  61.3529890
  40.7101730  70.5851890  62.7954640  38.8234270  75.5533940  49.2246840
  38.6223330  74.6901300  49.5860180  38.6526320  75.4667300  48.2868440
  37.6217070  72.6534560  49.2124720  37.9242970  72.6601990  48.3043870
  38.3611660  72.3032420  49.7092380  40.8402000  71.5969180  50.1980920
  40.4924000  70.9193170  49.6183370  41.0414770  71.1358690  51.0124310
  43.0051040  86.5849930  51.8167520  43.9001830  86.9234900  51.8386280
  43.0368670  85.8629340  51.1891800  36.6447200  81.9576980  50.0454520
  37.0822070  82.5006650  50.7012100  37.1294930  81.1323930  50.0550860
  33.8593000  84.7466010  57.4974780  34.1896010  83.8787070  57.2653420
  34.2884000  84.9524530  58.3279740  51.2246840  82.8571420  49.8603430
  50.3939800  82.9248070  50.3310660  51.4018670  83.7475540  49.5570290
  50.6803300  79.6018900  52.3637630  51.4422210  80.1715550  52.4697320
  50.6957670  79.0346100  53.1345940  34.1807640  78.1256830  56.5945290
  33.5256480  77.8568470  55.9504990  35.0185590  78.0161310  56.1447270
  51.6863270  80.4569000  57.2079560  52.0572100  79.6736320  56.8015530
  52.3265200  81.1458100  57.0296860  50.7322470  79.8953270  49.5210150
  51.0071310  80.8032150  49.3929370  50.5433210  79.8315800  50.4572140
  47.1298080  72.9198120  50.8163780  47.5482960  72.7329100  49.9760440
  46.8234140  72.0677170  51.1266710  50.6287810  77.8322260  54.5139580
  50.2531410  77.0650190  54.0820870  49.8990930  78.2144960  55.0014510
  35.2183570  78.5109400  61.1348630  35.5856610  78.4236800  62.0144650
  34.6494390  77.7475950  61.0355490  34.7699570  75.4218490  65.0407050
  33.8755620  75.3885250  65.3800760  35.3097120  75.6205280  65.8058300
  33.3945720  75.3355760  52.5370620  32.4909800  75.5985960  52.3622280
  33.8786340  75.6066930  51.7570580  35.9372930  74.3921300  50.4465000
  36.6464630  73.9704520  49.9612280  35.2212870  74.4596530  49.8148350
  35.5847090  70.4460630  49.4867650  36.3075220  70.9869570  49.8048870
  35.8571610  70.1724050  48.6109190  49.3938740  75.3153100  53.7539230
  49.8897860  75.0823970  54.5388110  49.1954810  74.4764940  53.3376870
  35.2739280  69.6966820  59.3890270  35.9215470  69.1464200  58.9485430
  35.6941120  69.9509970  60.2106080  48.7273080  86.5924180  56.1478150
  49.3232150  86.2708750  55.4712570  48.9851230  86.1196000  56.9391420
  35.0271280  69.8522490  62.1315590  34.6786100  70.3086310  62.8973770
  34.6958980  68.9579620  62.2138020  35.6991920  69.3798690  65.4066360
  36.2474910  69.1986740  64.6432470  35.7647230  68.5892800  65.9422670
  48.2174590  70.8829510  58.6038590  48.6582680  70.8274610  57.7560190
  47.9482180  71.7987520  58.6748770  34.3865910  86.6537110  55.5771360
  34.2187950  86.0207790  56.2753250  33.5200420  86.8596510  55.2265550
  35.0093930  70.4853890  53.0803220  35.7673290  70.5982770  52.5067250
  34.5471100  71.3223090  53.0346650  41.5507740  72.5993160  56.0705530
  40.7382250  72.2250050  55.7301410  42.0549380  71.8438240  56.3726720
  35.9928610  85.3470340  53.0221500  35.4676230  85.7278370  52.3183460
  35.9173190  85.9721110  53.7431210  37.3819080  71.0117940  51.6205190
  37.9111840  70.2247740  51.4913140  38.0147400  71.6909130  51.8540720
  39.5756920  70.7493080  54.6750580  38.9459660  70.0480390  54.8420710
  39.0362060  71.5097210  54.4583740  50.7493930  86.9057880  54.3435440
  50.9246120  86.2195620  53.6996360  50.0515500  87.4304930  53.9512110
  38.5921580  87.2952720  51.8970750  39.3240400  87.0112000  51.3494640
  38.8515250  87.0566000  52.7870130  37.7536370  83.4117450  51.9017080
  37.1245250  83.8802550  52.4502910  37.8684200  82.5666670  52.3363270
  45.2086090  77.4623110  38.0518280  45.1280140  76.5477720  37.7809990
  44.7950510  77.9590180  37.3457990  43.3404130  79.2402130  39.9327550
  42.5646230  78.7602570  40.2226120  43.9917060  78.5607780  39.7583710
  37.3569960  79.5521940  40.8103310  36.5254840  79.2970650  41.2099820
  37.9650940  79.6232710  41.5461230  37.3371220  83.5862030  41.0061330
  37.6399260  82.6959770  40.8271550  38.0814810  84.1432250  40.7783580
  35.7661910  74.5123830  34.5945700  34.8778610  74.8539800  34.4925580
  36.0503100  74.3124150  33.7026530  33.7294920  77.1129480  40.4785400
  34.3011030  76.3451680  40.4789040  33.7296460  77.4118240  39.5692010
  43.5874870  85.9320330  38.3330670  42.9686310  86.3877830  37.7625110
  44.4426650  86.0871790  37.9320370  42.7813120  81.9159320  39.9397710
  42.7121400  80.9749260  39.7786840  43.5432980  82.0060730  40.5120280
  34.9719790  72.5213840  42.2654330  34.7922630  71.6239590  42.5457090
  34.5699870  73.0685710  42.9401280  43.8118290  74.7229700  40.1666640
  44.1883110  73.8501580  40.0540310  43.7137800  75.0588400  39.2757080
  37.9423300  73.0955330  35.6284080  38.0490050  73.9959060  35.9352840
  37.0315660  73.0473300  35.3378730  47.5942410  72.2180140  37.0994980
  48.4152030  71.7276710  37.1420460  47.6276490  72.8077800  37.8526820
  35.5906460  75.0174340  40.8736670  36.2716570  75.2812710  41.4924070
  35.2754510  74.1775210  41.2074680  39.7831030  76.0641700  39.9609260
  40.2909250  76.5622670  40.6014280  40.3144270  75.2876900  39.7848620
  38.0667130  70.7040260  44.2272680  38.0685570  71.2212650  43.4218580
  37.2371440  70.2270440  44.2042610  44.4538220  80.8159570  35.7262580
  43.8355490  81.2809020  35.1625300  44.9661470  81.5087050  36.1432090
  39.3169980  80.3435440  42.4046180  38.9839360  80.9704360  43.0467250
  39.4936660  80.8697320  41.6247850  47.8303890  74.1580520  39.8722520
  47.1259460  74.4465410  40.4525630  48.1916050  74.9680630  39.5122080
  37.7482460  72.4150220  42.2343130  38.0899270  73.2592270  41.9397000
  36.8098270  72.5633960  42.3508470  38.5289080  82.3116240  44.2195360
  39.1463080  82.9867320  43.9379810  37.6682200  82.7204220  44.1282860
  33.8221420  81.5016100  33.1002210  33.4449400  81.9903200  32.3687110
  34.0794490  82.1741380  33.7308740  50.8990810  73.6035310  40.2631730
  49.9515720  73.6374290  40.3947160  51.2240800  74.4174260  40.6481090
  41.4310350  69.9032490  38.5587720  41.7385330  69.3479380  37.8423220
  40.5011050  70.0376950  38.3760710  48.2770830  82.3416000  35.9385350
  48.1667160  81.3990330  36.0634770  48.2739080  82.7031640  36.8248110
  46.3810850  80.5229620  42.1777790  46.7979640  80.3089730  41.3431250
  47.1050670  80.7802410  42.7486410  43.8191110  77.9681320  35.2947840
  42.8920390  77.9018700  35.5236310  43.9715930  78.9061450  35.1803080
  43.8060190  74.2398320  32.2915000  42.8663860  74.4012280  32.3767460
  44.1243450  74.9584000  31.7450990  47.8488400  79.5301620  35.7983090
  47.2300820  79.1921170  35.1509390  47.8312850  78.8861380  36.5062280
  47.2914960  75.7086160  43.2148900  46.8786140  76.5339870  43.4688890
  46.5590910  75.1231200  43.0225260  39.4247750  78.4946060  38.0767570
  39.0204750  77.7823310  37.5813470  39.5110870  78.1499300  38.9655610
  39.8929450  82.1813620  40.2406780  39.5957740  81.5759090  39.5614560
  40.8429270  82.2190930  40.1296140  38.1376370  75.2689270  41.8566610
  38.6890960  75.3784610  41.0819860  38.6519880  75.6426870  42.5721840
  38.9847880  81.9195310  46.8914580  38.0876410  82.1435280  47.1387980
  39.0100750  82.0430250  45.9425980  46.0253100  78.7688430  32.8055840
  46.4646380  77.9310860  32.6593660  46.7381520  79.4017830  32.8919980
  37.8119100  78.7908630  45.4671950  37.6726870  79.6631430  45.8359350
  36.9300460  78.4481440  45.3219890  44.1348480  83.7084500  36.7737080
  44.5744390  84.4508830  36.3592470  44.0735370  83.9511070  37.6976040
  39.6099450  84.7330330  47.6757100  39.5814880  85.1373280  46.8085530
  39.4464420  83.8040690  47.5128700  49.6070240  70.0231240  31.1196880
  49.2942900  70.1158070  32.0195950  50.3682710  70.6012270  31.0694310
  36.1252380  77.3891040  35.5774220  36.0049980  78.1153130  34.9655490
  35.8153270  76.6193950  35.1002130  33.7637750  80.5606180  41.3842860
  33.8418170  80.6954950  40.4398580  34.3779430  79.8522070  41.5770980
  35.0085380  82.2606370  37.7949040  34.6013460  82.4020960  36.9402640
  35.8998390  81.9766530  37.5920250  46.8018660  86.6953620  34.1300090
  46.6419800  86.4056560  35.0281920  46.6365370  85.9193750  33.5945320
  39.2807040  86.4752150  35.9071710  39.1049520  85.5587690  35.6939510
  38.4262780  86.8339440  36.1469510  46.5044790  84.2041180  32.6898090
  45.8109950  84.2018470  32.0300370  47.2467650  83.7800500  32.2592260
  33.8197270  81.6020350  43.9237320  33.9828310  81.1325710  43.1056690
  34.2849720  81.0943910  44.5886160  38.5916040  70.7326110  38.9597890
  38.1484190  71.5135650  38.6282410  39.1501030  71.0556000  39.6668830
  42.8785850  73.5994630  44.5633210  42.4165220  73.8077650  45.3753150
  42.4763960  72.7853980  44.2603880  44.9740070  76.3205330  47.7928660
  45.2993480  75.4869080  47.4530890  45.7620400  76.8433850  47.9406990
  41.7074860  70.3536810  33.8403720  41.0829040  70.3496680  34.5657030
  41.6204980  69.4867770  33.4439690  40.6291940  71.2773440  40.8187490
  40.9264270  72.1836270  40.7379510  41.1777500  70.7892220  40.2047060
  38.3830260  75.8559680  36.6879140  38.1571180  75.6396850  37.5925760
  37.6022790  76.2888140  36.3425110  45.6128020  75.8623050  35.2869790
  45.0136910  76.5858850  35.1033410  46.1607630  75.7999830  34.5046240
  40.8229470  76.7545260  47.3539410  40.7273070  75.8139990  47.2039810
  41.6661450  76.9760330  46.9587480  44.2192890  74.4986590  37.3173070
  44.6122460  74.8158790  36.5041760  44.5809740  73.6198470  37.4317590
  35.9540010  73.1658930  45.5073190  35.5603400  74.0134140  45.7145970
  35.2658410  72.5285300  45.6981830  42.5285060  73.2493900  48.5769930
  41.8383380  73.0566100  49.2116020  43.2717360  73.5328540  49.1094230
  33.2557060  71.0887390  39.5403270  32.9670110  71.6590250  40.2528250
  34.0002820  70.6091840  39.9034500  33.4427290  75.0307510  30.7505990
  33.3601960  75.9738270  30.8920980  33.0910350  74.8882420  29.8718340
  44.8048030  77.0892340  41.4123850  44.0729150  77.5979150  41.7613950
  44.4072370  76.2722320  41.1112630  41.2425420  73.7646540  39.8176340
  41.2461480  73.3236490  38.9680880  42.1376540  74.0863870  39.9248160
  37.0927800  73.6473030  38.7770550  36.7527850  74.1248260  39.5337600
  36.3305120  73.1938150  38.4171650  41.3045570  74.7658620  32.8083100
  41.4258390  74.7245100  33.7568920  40.9194080  75.6282770  32.6529830
  45.2673940  72.5426020  40.8246790  45.2846680  72.9934670  41.6688640
  45.0189520  71.6431660  41.0380230  40.3167070  77.0759760  32.2066400
  39.7483970  76.6278010  31.5802310  41.0256070  77.4352540  31.6731550
  48.6944690  69.9558200  46.6633170  49.0190460  69.2247860  47.1891150
  48.7301200  69.6371840  45.7614160  35.3936250  80.9771780  46.0833130
  35.0091040  80.3365450  46.6816090  35.7048440  81.6807900  46.6527860
  41.5433390  77.8248320  41.5641750  41.9103520  77.3506890  42.3103090
  41.3538450  78.6989890  41.9050090  34.4073880  72.5692010  37.6935220
  34.1220800  72.2047680  38.5313840  34.3452740  71.8372470  37.0798360
  39.3332760  76.8656960  43.8825960  39.0289830  77.7448940  44.1076320
  40.2879220  76.9256750  43.9183400  37.8614550  81.0717950  34.4792810
  37.0876810  80.5315570  34.3191530  38.5909180  80.5524560  34.1410570
  48.6202530  80.0683310  40.2719200  49.3401650  80.5638600  39.8815310
  48.4184350  79.3901200  39.6273070  44.0812470  71.4621270  34.4148590
  43.2677080  70.9634440  34.3393900  43.8874420  72.3019520  33.9984940
  44.0021330  80.1392370  46.1588200  43.9358640  79.2188040  45.9045790
  43.3726470  80.2367810  46.8732840  46.7960860  75.8340920  32.7110750
  47.6840480  76.1458150  32.5362090  46.7665950  74.9613170  32.3191330
  37.9051950  80.7398330  38.1171620  38.4230620  79.9366590  38.0628510
  37.4535970  80.6777470  38.9588450  42.7921450  82.0064610  33.3898920
  43.1337150  82.7506840  32.8942240  41.9634160  82.3195730  33.7523750
  35.3896490  77.7059700  45.0297320  35.0311430  78.3713550  45.6170660
  35.0951050  76.8743250  45.4009940  38.5909610  78.1643940  47.9136870
  38.2909750  78.3101120  47.0164690  39.3620850  77.6049230  47.8210260
  43.9338060  82.9612940  45.9092000  43.9482600  82.0293900  45.6910910
  43.2263160  83.0472700  46.5481770  49.0675130  77.1452760  32.1790610
  48.9838850  77.5766980  31.3287050  49.7869320  77.6051110  32.6117430
  50.1449270  79.6020280  45.2560580  49.4197460  80.1949060  45.0589970
  50.6724730  79.5943820  44.4573950  45.6748860  81.3280450  38.7544430
  46.0272680  80.7308580  38.0945800  44.7911190  81.0024680  38.9252680
  41.7612140  82.0878140  36.1614840  42.4483270  82.6347350  36.5422430
  40.9744560  82.6318870  36.1964450  33.9004540  77.7050960  31.6531920
  34.7699390  77.9875760  31.9367840  33.4094860  78.5186830  31.5380730
  41.0639350  79.0924170  35.7740200  41.5202130  79.9029420  36.0000390
  40.7127560  78.7747310  36.6058690  43.3671960  84.6030510  43.0032500
  44.0114180  84.8089890  43.6805920  43.7301400  83.8418910  42.5503350
  36.9651130  69.4361820  36.2462720  36.8365760  69.4279720  37.1947640
  36.1413150  69.7744910  35.8953730  44.6404040  82.6062860  41.7209950
  45.2826270  81.9056020  41.8342120  45.1653390  83.3861300  41.5406840
  48.4859760  82.8911480  31.4449090  48.2597340  82.1741920  32.0373730
  48.0955960  82.6423920  30.6070840  34.2675790  86.9178340  32.2193550
  34.6273430  87.5167680  31.5650820  34.1268130  87.4638230  32.9928580
  33.9645060  71.1952940  45.7069420  33.2503580  71.3949860  46.3122030
  34.3840100  70.4192510  46.0784220  48.0676010  80.8083420  33.1063250
  47.7797710  81.2696110  33.8941130  48.8628180  80.3481190  33.3747470
  34.2517650  85.1833200  46.6935950  34.3608770  84.2427940  46.5531340
  33.5998210  85.4487950  46.0449680  42.2430240  83.4549090  48.0934070
  41.9227110  82.7358330  48.6379760  41.5688600  84.1304160  48.1670130
  40.2844410  84.3009540  33.0367220  40.2754510  85.0339230  32.4211730
  39.3642770  84.0541120  33.1294180  35.8851050  79.5224430  33.7813980
  35.2779000  80.2623330  33.7909280  36.3600400  79.6123790  32.9552180
  45.4583840  73.6875250  43.4570870  45.8264660  72.8670460  43.7850440
  44.5982040  73.7477140  43.8726520  48.8245870  72.6432190  34.2658430
  48.1959030  72.7477860  33.5516660  48.3297790  72.8628970  35.0552310
  43.2704010  84.3637780  31.6992410  43.3715990  84.1601770  30.7694390
  42.3705750  84.1096060  31.9040190  40.7929900  74.9218140  35.6816310
  40.0846050  75.3904480  36.1229920  41.0774380  74.2640150  36.3161500
  42.4185830  76.3414840  43.6808840  42.9171080  76.8160660  44.3460690
  42.5608780  75.4178360  43.8878870  44.8245330  71.6468800  37.1212100
  44.7013110  71.6654930  36.1721610  45.7729890  71.6947740  37.2410500
  41.9122120  86.8824100  36.3940080  42.1663620  86.8445490  35.4719450
  40.9634600  86.7557430  36.3868330  38.9964920  73.2303220  33.0567020
  39.8455450  73.6673370  32.9907210  38.6296190  73.5423480  33.8839080
  47.9174700  77.8015980  37.9698590  46.9764840  77.8166210  38.1446280
  48.2318770  77.0151940  38.4158890  37.8956340  79.4835580  31.5302550
  38.6619610  79.3716940  32.0927980  37.9731030  78.7873550  30.8779320
  36.5903100  76.9160650  32.2135440  36.6706690  75.9688160  32.3252840
  37.4822850  77.2467530  32.3196100  37.3917810  87.0656040  39.3169980
  38.1280290  86.5171500  39.5878550  37.7758730  87.9312050  39.1775970
  34.2763290  83.1329610  35.1911490  33.3503070  83.3750750  35.1816900
  34.7419720  83.9603870  35.0696240  36.3976090  86.2502110  48.5055560
  37.1988820  86.5714160  48.9190960  35.8827910  85.8897690  49.2275470
  40.5020120  86.2386350  31.1395550  41.2948730  86.5275180  30.6877340
  39.9824470  85.8078520  30.4608030  45.2340720  82.3581980  48.4530970
  44.6278880  82.3813580  47.7126720  44.9294830  81.6265020  48.9898220
  49.5550290  85.4656480  32.5632290  49.2691800  85.0521620  31.7486470
  49.3569840  86.3944190  32.4432810  34.1173900  78.7375570  47.4491610
  34.6212920  78.1582850  48.0207840  33.3781320  79.0215800  47.9867980
  41.0197520  81.4589760  31.0037900  40.9148160  80.8442110  31.7299280
  40.8521740  80.9355650  30.2200910  41.1711840  80.1446560  46.9827130
  40.4057510  80.7131560  46.8981800  41.3527800  79.8522770  46.0895360
  44.2600250  80.5209790  31.6079890  43.7110350  80.9679090  32.2522630
  44.8819510  80.0159040  32.1317560  48.3135190  81.8751890  47.5402150
  49.0544660  82.2127650  47.0369610  47.5507870  82.0443950  46.9871920
  36.1496980  76.8805160  48.3441680  36.1902320  76.5819030  49.2526910
  37.0042480  77.2812770  48.1849200  39.9275370  79.4800710  33.5045190
  40.3491790  79.3140580  34.3476580  40.0526210  78.6700940  33.0100330
  38.0902790  75.4597260  46.3116170  37.5599250  74.9688210  45.6839510
  38.7590860  75.8881460  45.7774100  42.4403010  78.5038320  30.7522290
  42.9608670  77.7887340  30.3863440  43.0871410  79.1424190  31.0522800
  46.9880850  79.9266720  46.0757360  47.4021870  80.0811800  46.9247780
  46.0531850  80.0521940  46.2383140  47.4603020  77.2662880  48.0796510
  48.0423790  76.5115200  47.9916990  47.6364790  77.7970320  47.3027990
  38.5775090  72.4259630  46.3913460  38.4831960  71.8080380  45.6664330
  37.9972480  73.1525920  46.1643370  41.3436530  70.9832870  43.4240850
  40.8953830  71.0057130  42.5786400  40.7101730  70.5851890  44.0211150
  41.7496080  79.8787200  44.0453290  42.1684190  80.7219930  43.8729530
  40.8304710  80.0159240  43.8160070  44.0859980  77.6103380  45.4291130
  44.2056190  77.0144520  46.1685970  44.9453980  77.6473070  45.0092430
  46.4247880  78.1640570  44.0053640  45.8983100  78.6883190  43.4018780
  46.7679220  78.7967960  44.6363370  38.8234270  75.5533940  30.4503350
  38.6223330  74.6901300  30.8116690  38.6526320  75.4667300  29.5124950
  39.6003500  86.1840210  45.1611020  39.0624590  86.9086270  44.8419720
  39.8537460  85.7070550  44.3708360  40.8528750  74.1524730  46.6866950
  41.4428440  73.8440580  47.3744770  40.0348990  73.6804480  46.8426850
  45.6722180  73.7690540  46.9199970  44.9837700  73.1072080  46.8549960
  46.3928200  73.3228810  47.3648430  46.3022580  70.3642170  32.9790230
  46.5824870  69.5210070  33.3349650  45.5288310  70.5965280  33.4928980
  37.6217070  72.6534560  30.4381230  37.9242970  72.6601990  29.5300380
  38.3611660  72.3032420  30.9348890  42.4565710  87.4191420  45.4197670
  42.3824410  88.3226560  45.7270040  41.5544550  87.1003320  45.3919740
  40.8402000  71.5969180  31.4237430  40.4924000  70.9193170  30.8439880
  41.0414770  71.1358690  32.2380820  43.0051040  86.5849930  33.0424030
  43.9001830  86.9234900  33.0642790  43.0368670  85.8629340  32.4148310
  36.6447200  81.9576980  31.2711030  37.0822070  82.5006650  31.9268610
  37.1294930  81.1323930  31.2807370  33.8593000  84.7466010  38.7231290
  34.1896010  83.8787070  38.4909930  34.2884000  84.9524530  39.5536250
  38.4554920  83.0775020  36.3833260  38.1550460  82.9539990  37.2837170
  38.3492410  82.2183610  35.9748990  34.3483210  85.6136600  41.4612920
  33.9114200  85.7937400  42.2937070  34.9160890  86.3711220  41.3194640
  51.2246840  82.8571420  31.0859940  50.3939800  82.9248070  31.5567170
  51.4018670  83.7475540  30.7826800  50.6803300  79.6018900  33.5894140
  51.4422210  80.1715550  33.6953830  50.6957670  79.0346100  34.3602450
  34.1807640  78.1256830  37.8201800  33.5256480  77.8568470  37.1761500
  35.0185590  78.0161310  37.3703780  50.7322470  79.8953270  30.7466660
  51.0071310  80.8032150  30.6185880  50.5433210  79.8315800  31.6828650
  47.1298080  72.9198120  32.0420290  47.5482960  72.7329100  31.2016950
  46.8234140  72.0677170  32.3523220  50.6287810  77.8322260  35.7396090
  50.2531410  77.0650190  35.3077380  49.8990930  78.2144960  36.2271020
  35.2183570  78.5109400  42.3605140  35.5856610  78.4236800  43.2401160
  34.6494390  77.7475950  42.2612000  50.0187430  76.9793780  45.3735610
  49.7873520  76.7506530  44.4733560  50.2791980  77.8993330  45.3280500
  34.7699570  75.4218490  46.2663560  33.8755620  75.3885250  46.6057270
  35.3097120  75.6205280  47.0314810  33.3945720  75.3355760  33.7627130
  32.4909800  75.5985960  33.5878790  33.8786340  75.6066930  32.9827090
  49.9038770  76.0579750  39.0403330  50.4276250  75.5642400  38.4093500
  50.4898190  76.1930110  39.7850900  50.0828490  76.1419620  42.5622880
  49.1331200  76.1083160  42.6767870  50.2641500  77.0519730  42.3272650
  35.9372930  74.3921300  31.6721510  36.6464630  73.9704520  31.1868790
  35.2212870  74.4596530  31.0404860  35.5847090  70.4460630  30.7124160
  36.3075220  70.9869570  31.0305380  35.8571610  70.1724050  29.8365700
  49.3938740  75.3153100  34.9795740  49.8897860  75.0823970  35.7644620
  49.1954810  74.4764940  34.5633380  35.2739280  69.6966820  40.6146780
  35.9215470  69.1464200  40.1741940  35.6941120  69.9509970  41.4362590
  50.8225900  73.9514050  37.5133420  50.7125180  73.7970090  38.4515690
  51.5833490  73.4234990  37.2708830  49.1691620  69.8908180  43.9716420
  49.8063840  70.5042320  44.3375610  49.3166510  69.9268840  43.0265650
  51.7116170  71.7821970  30.7539560  52.6365480  71.6503150  30.5457850
  51.6891960  71.8614790  31.7076010  51.7854660  72.5532630  33.3796270
  50.9906160  72.4877750  33.9089180  51.9897940  73.4883270  33.3681620
  35.0271280  69.8522490  43.3572100  34.6786100  70.3086310  44.1230280
  34.6958980  68.9579620  43.4394530  36.6335650  83.0242090  47.5225290
  36.5905280  82.6535000  48.4039750  36.7646660  83.9619660  47.6627110
  40.3341680  84.5801680  43.1235010  40.0933040  84.8476240  42.2365530
  41.2744320  84.7507410  43.1785870  42.5396100  71.0434370  46.8791520
  42.4784990  71.6356200  47.6286930  43.4796480  70.9360330  46.7341780
  45.1770660  70.7004430  46.5183810  45.7911070  71.0183720  45.8564890
  45.7220220  70.2153020  47.1379670  35.6991920  69.3798690  46.6322870
  36.2474910  69.1986740  45.8688980  35.7647230  68.5892800  47.1679180
  36.4723680  85.9704340  44.6423070  35.8784000  85.8389040  45.3813110
  36.4647520  85.1342480  44.1765170  45.9178700  69.2636570  42.8453100
  45.0438540  69.5971680  42.6426030  45.8089450  68.7909750  43.6704970
  46.8250680  71.4707440  44.2294820  46.4964040  70.6559200  43.8496550
  47.7732980  71.4277250  44.1060510  36.1035910  83.3362720  43.5931110
  35.3769970  82.7168010  43.5257060  36.1645060  83.7303330  42.7229190
  39.7081010  85.5507720  40.3780520  40.2246030  84.9395080  39.8528780
  40.3578390  86.0536500  40.8691530  42.4476510  86.4416210  41.2049500
  42.7354320  86.1870510  40.3282510  42.9599730  85.8893570  41.7955070
  43.6653520  70.1806410  41.7846010  42.8825310  70.6551910  42.0642770
  43.3716450  69.2761240  41.6759190  48.2174590  70.8829510  39.8295100
  48.6582680  70.8274610  38.9816700  47.9482180  71.7987520  39.9005280
  50.0813160  70.5144750  37.8403920  50.0201560  69.5705970  37.6934940
  50.8605190  70.6224840  38.3857380  34.3865910  86.6537110  36.8027870
  34.2187950  86.0207790  37.5009760  33.5200420  86.8596510  36.4522060
  35.0093930  70.4853890  34.3059730  35.7673290  70.5982770  33.7323760
  34.5471100  71.3223090  34.2603160  41.5507740  72.5993160  37.2962040
  40.7382250  72.2250050  36.9557920  42.0549380  71.8438240  37.5983230
  46.0532720  69.2635610  38.5345110  46.6562090  69.8355820  39.0093630
  45.3125710  69.8275050  38.3119010  49.1967320  69.6657170  33.8085390
  49.3917950  70.5640620  34.0752820  48.4097190  69.4344250  34.3018340
  35.9928610  85.3470340  34.2478010  35.4676230  85.7278370  33.5439970
  35.9173190  85.9721110  34.9687720  37.3819080  71.0117940  32.8461700
  37.9111840  70.2247740  32.7169650  38.0147400  71.6909130  33.0797230
  39.5756920  70.7493080  35.9007090  38.9459660  70.0480390  36.0677220
  39.0362060  71.5097210  35.6840250  42.5148870  87.3632310  48.5717700
  43.4416180  87.1276580  48.6153660  42.4999300  88.1904310  48.0903730
  39.7012480  70.0277060  48.3359580  39.4196750  70.5310660  47.5720400
  40.0832180  69.2298810  47.9701710  38.5921580  87.2952720  33.1227260
  39.3240400  87.0112000  32.5751150  38.8515250  87.0566000  34.0126640
  37.7536370  83.4117450  33.1273590  37.1245250  83.8802550  33.6759420
  37.8684200  82.5666670  33.5619780  46.3027940  69.4430640  48.9140050
  46.1893390  69.7625250  49.8091570  47.1197680  69.8443150  48.6177330
  45.2086090  77.4623110  19.2774790  45.1280140  76.5477720  19.0066500
  44.7950510  77.9590180  18.5714500  43.3404130  79.2402130  21.1584060
  42.5646230  78.7602570  21.4482630  43.9917060  78.5607780  20.9840220
  37.3569960  79.5521940  22.0359820  36.5254840  79.2970650  22.4356330
  37.9650940  79.6232710  22.7717740  47.3611560  83.6462320  19.9383190
  46.8993090  82.8749560  20.2670360  48.1737110  83.6728390  20.4435640
  37.3371220  83.5862030  22.2317840  37.6399260  82.6959770  22.0528060
  38.0814810  84.1432250  22.0040090  35.7661910  74.5123830  15.8202210
  34.8778610  74.8539800  15.7182090  36.0503100  74.3124150  14.9283040
  33.7294920  77.1129480  21.7041910  34.3011030  76.3451680  21.7045550
  33.7296460  77.4118240  20.7948520  43.5874870  85.9320330  19.5587180
  42.9686310  86.3877830  18.9881620  44.4426650  86.0871790  19.1576880
  42.7813120  81.9159320  21.1654220  42.7121400  80.9749260  21.0043350
  43.5432980  82.0060730  21.7376790  34.9719790  72.5213840  23.4910840
  34.7922630  71.6239590  23.7713600  34.5699870  73.0685710  24.1657790
  43.8118290  74.7229700  21.3923150  44.1883110  73.8501580  21.2796820
  43.7137800  75.0588400  20.5013590  37.9423300  73.0955330  16.8540590
  38.0490050  73.9959060  17.1609350  37.0315660  73.0473300  16.5635240
  47.5942410  72.2180140  18.3251490  48.4152030  71.7276710  18.3676970
  47.6276490  72.8077800  19.0783330  35.5906460  75.0174340  22.0993180
  36.2716570  75.2812710  22.7180580  35.2754510  74.1775210  22.4331190
  39.7831030  76.0641700  21.1865770  40.2909250  76.5622670  21.8270790
  40.3144270  75.2876900  21.0105130  51.8841960  74.2346890  24.8895120
  51.1794130  74.6228600  24.3710230  52.1499880  74.9297180  25.4916050
  38.0667130  70.7040260  25.4529190  38.0685570  71.2212650  24.6475090
  37.2371440  70.2270440  25.4299120  44.4538220  80.8159570  16.9519090
  43.8355490  81.2809020  16.3881810  44.9661470  81.5087050  17.3688600
  39.3169980  80.3435440  23.6302690  38.9839360  80.9704360  24.2723760
  39.4936660  80.8697320  22.8504360  47.8303890  74.1580520  21.0979030
  47.1259460  74.4465410  21.6782140  48.1916050  74.9680630  20.7378590
  37.7482460  72.4150220  23.4599640  38.0899270  73.2592270  23.1653510
  36.8098270  72.5633960  23.5764980  38.5289080  82.3116240  25.4451870
  39.1463080  82.9867320  25.1636320  37.6682200  82.7204220  25.3539370
  33.8221420  81.5016100  14.3258720  33.4449400  81.9903200  13.5943620
  34.0794490  82.1741380  14.9565250  49.4466670  83.7755650  23.3606510
  48.7630190  84.4454760  23.3523180  49.9860960  83.9736300  22.5951370
  50.8990810  73.6035310  21.4888240  49.9515720  73.6374290  21.6203670
  51.2240800  74.4174260  21.8737600  41.4310350  69.9032490  19.7844230
  41.7385330  69.3479380  19.0679730  40.5011050  70.0376950  19.6017220
  46.9825410  85.6199780  22.0751690  46.9952570  85.2162070  21.2073950
  46.4300630  86.3947070  21.9713120  48.2770830  82.3416000  17.1641860
  48.1667160  81.3990330  17.2891280  48.2739080  82.7031640  18.0504620
  46.3810850  80.5229620  23.4034300  46.7979640  80.3089730  22.5687760
  47.1050670  80.7802410  23.9742920  43.8191110  77.9681320  16.5204350
  42.8920390  77.9018700  16.7492820  43.9715930  78.9061450  16.4059590
  43.8060190  74.2398320  13.5171510  42.8663860  74.4012280  13.6023970
  44.1243450  74.9584000  12.9707500  50.3272950  78.9216840  23.4950540
  49.4991580  78.9909930  23.0200670  50.9223430  79.5071150  23.0266370
  47.8488400  79.5301620  17.0239600  47.2300820  79.1921170  16.3765900
  47.8312850  78.8861380  17.7318790  47.2914960  75.7086160  24.4405410
  46.8786140  76.5339870  24.6945400  46.5590910  75.1231200  24.2481770
  39.4247750  78.4946060  19.3024080  39.0204750  77.7823310  18.8069980
  39.5110870  78.1499300  20.1912120  39.8929450  82.1813620  21.4663290
  39.5957740  81.5759090  20.7871070  40.8429270  82.2190930  21.3552650
  38.1376370  75.2689270  23.0823120  38.6890960  75.3784610  22.3076370
  38.6519880  75.6426870  23.7978350  47.9815060  85.7545490  25.1286390
  47.5045620  86.5617680  24.9359000  47.2976850  85.1023820  25.2812600
  38.9847880  81.9195310  28.1171090  38.0876410  82.1435280  28.3644490
  39.0100750  82.0430250  27.1682490  46.0253100  78.7688430  14.0312350
  46.4646380  77.9310860  13.8850170  46.7381520  79.4017830  14.1176490
  37.8119100  78.7908630  26.6928460  37.6726870  79.6631430  27.0615860
  36.9300460  78.4481440  26.5476400  44.1348480  83.7084500  17.9993590
  44.5744390  84.4508830  17.5848980  44.0735370  83.9511070  18.9232550
  39.6099450  84.7330330  28.9013610  39.5814880  85.1373280  28.0342040
  39.4464420  83.8040690  28.7385210  49.6070240  70.0231240  12.3453390
  49.2942900  70.1158070  13.2452460  50.3682710  70.6012270  12.2950820
  36.1252380  77.3891040  16.8030730  36.0049980  78.1153130  16.1912000
  35.8153270  76.6193950  16.3258640  51.5614270  85.5157430  30.1977780
  52.0373990  85.9940320  30.8766860  52.1821430  85.4474920  29.4723280
  33.7637750  80.5606180  22.6099370  33.8418170  80.6954950  21.6655090
  34.3779430  79.8522070  22.8027490  35.0085380  82.2606370  19.0205550
  34.6013460  82.4020960  18.1659150  35.8998390  81.9766530  18.8176760
  50.9647520  82.7070280  27.3577790  51.0910580  82.4682160  26.4394970
  51.0068900  81.8754820  27.8299870  44.8264260  86.4098280  25.9272600
  45.3408930  86.3206290  26.7295030  43.9833340  86.7557980  26.2200510
  46.8018660  86.6953620  15.3556600  46.6419800  86.4056560  16.2538430
  46.6365370  85.9193750  14.8201830  39.2807040  86.4752150  17.1328220
  39.1049520  85.5587690  16.9196020  38.4262780  86.8339440  17.3726020
  46.5044790  84.2041180  13.9154600  45.8109950  84.2018470  13.2556880
  47.2467650  83.7800500  13.4848770  46.0694720  85.8303890  17.9903090
  46.5251670  85.0493270  18.3041710  46.4087240  86.5410710  18.5344270
  50.8171530  74.7602740  28.3227530  50.2015800  75.2682410  27.7942990
  50.4967950  73.8601070  28.2653470  33.8197270  81.6020350  25.1493830
  33.9828310  81.1325710  24.3313200  34.2849720  81.0943910  25.8142670
  38.5916040  70.7326110  20.1854400  38.1484190  71.5135650  19.8538920
  39.1501030  71.0556000  20.8925340  42.8785850  73.5994630  25.7889720
  42.4165220  73.8077650  26.6009660  42.4763960  72.7853980  25.4860390
  47.8790360  74.8203580  26.9186380  47.0283950  74.5209330  27.2395450
  47.7192150  75.0645590  26.0070200  44.9740070  76.3205330  29.0185170
  45.2993480  75.4869080  28.6787400  45.7620400  76.8433850  29.1663500
  41.7074860  70.3536810  15.0660230  41.0829040  70.3496680  15.7913540
  41.6204980  69.4867770  14.6696200  40.6291940  71.2773440  22.0444000
  40.9264270  72.1836270  21.9636020  41.1777500  70.7892220  21.4303570
  38.3830260  75.8559680  17.9135650  38.1571180  75.6396850  18.8182270
  37.6022790  76.2888140  17.5681620  45.6128020  75.8623050  16.5126300
  45.0136910  76.5858850  16.3289920  46.1607630  75.7999830  15.7302750
  40.8229470  76.7545260  28.5795920  40.7273070  75.8139990  28.4296320
  41.6661450  76.9760330  28.1843990  44.2192890  74.4986590  18.5429580
  44.6122460  74.8158790  17.7298270  44.5809740  73.6198470  18.6574100
  35.9540010  73.1658930  26.7329700  35.5603400  74.0134140  26.9402480
  35.2658410  72.5285300  26.9238340  42.5285060  73.2493900  29.8026440
  41.8383380  73.0566100  30.4372530  43.2717360  73.5328540  30.3350740
  33.2557060  71.0887390  20.7659780  32.9670110  71.6590250  21.4784760
  34.0002820  70.6091840  21.1291010  33.4427290  75.0307510  11.9762500
  33.3601960  75.9738270  12.1177490  33.0910350  74.8882420  11.0974850
  44.8048030  77.0892340  22.6380360  44.0729150  77.5979150  22.9870460
  44.4072370  76.2722320  22.3369140  41.2425420  73.7646540  21.0432850
  41.2461480  73.3236490  20.1937390  42.1376540  74.0863870  21.1504670
  37.0927800  73.6473030  20.0027060  36.7527850  74.1248260  20.7594110
  36.3305120  73.1938150  19.6428160  41.3045570  74.7658620  14.0339610
  41.4258390  74.7245100  14.9825430  40.9194080  75.6282770  13.8786340
  45.2673940  72.5426020  22.0503300  45.2846680  72.9934670  22.8945150
  45.0189520  71.6431660  22.2636740  40.3167070  77.0759760  13.4322910
  39.7483970  76.6278010  12.8058820  41.0256070  77.4352540  12.8988060
  48.6944690  69.9558200  27.8889680  49.0190460  69.2247860  28.4147660
  48.7301200  69.6371840  26.9870670  35.3936250  80.9771780  27.3089640
  35.0091040  80.3365450  27.9072600  35.7048440  81.6807900  27.8784370
  41.5433390  77.8248320  22.7898260  41.9103520  77.3506890  23.5359600
  41.3538450  78.6989890  23.1306600  34.4073880  72.5692010  18.9191730
  34.1220800  72.2047680  19.7570350  34.3452740  71.8372470  18.3054870
  39.3332760  76.8656960  25.1082470  39.0289830  77.7448940  25.3332830
  40.2879220  76.9256750  25.1439910  37.8614550  81.0717950  15.7049320
  37.0876810  80.5315570  15.5448040  38.5909180  80.5524560  15.3667080
  48.6202530  80.0683310  21.4975710  49.3401650  80.5638600  21.1071820
  48.4184350  79.3901200  20.8529580  44.0812470  71.4621270  15.6405100
  43.2677080  70.9634440  15.5650410  43.8874420  72.3019520  15.2241450
  44.0021330  80.1392370  27.3844710  43.9358640  79.2188040  27.1302300
  43.3726470  80.2367810  28.0989350  46.7960860  75.8340920  13.9367260
  47.6840480  76.1458150  13.7618600  46.7665950  74.9613170  13.5447840
  37.9051950  80.7398330  19.3428130  38.4230620  79.9366590  19.2885020
  37.4535970  80.6777470  20.1844960  42.7921450  82.0064610  14.6155430
  43.1337150  82.7506840  14.1198750  41.9634160  82.3195730  14.9780260
  35.3896490  77.7059700  26.2553830  35.0311430  78.3713550  26.8427170
  35.0951050  76.8743250  26.6266450  38.5909610  78.1643940  29.1393380
  38.2909750  78.3101120  28.2421200  39.3620850  77.6049230  29.0466770
  43.9338060  82.9612940  27.1348510  43.9482600  82.0293900  26.9167420
  43.2263160  83.0472700  27.7738280  49.0675130  77.1452760  13.4047120
  48.9838850  77.5766980  12.5543560  49.7869320  77.6051110  13.8373940
  50.1449270  79.6020280  26.4817090  49.4197460  80.1949060  26.2846480
  50.6724730  79.5943820  25.6830460  50.0962380  83.9995020  16.1329250
  49.4538540  83.3450640  16.4072970  49.7093040  84.4050110  15.3569920
  45.6748860  81.3280450  19.9800940  46.0272680  80.7308580  19.3202310
  44.7911190  81.0024680  20.1509190  41.7612140  82.0878140  17.3871350
  42.4483270  82.6347350  17.7678940  40.9744560  82.6318870  17.4220960
  33.9004540  77.7050960  12.8788430  34.7699390  77.9875760  13.1624350
  33.4094860  78.5186830  12.7637240  41.0639350  79.0924170  16.9996710
  41.5202130  79.9029420  17.2256900  40.7127560  78.7747310  17.8315200
  43.3671960  84.6030510  24.2289010  44.0114180  84.8089890  24.9062430
  43.7301400  83.8418910  23.7759860  36.9651130  69.4361820  17.4719230
  36.8365760  69.4279720  18.4204150  36.1413150  69.7744910  17.1210240
  44.6404040  82.6062860  22.9466460  45.2826270  81.9056020  23.0598630
  45.1653390  83.3861300  22.7663350  48.4859760  82.8911480  12.6705600
  48.2597340  82.1741920  13.2630240  48.0955960  82.6423920  11.8327350
  46.4141660  83.4057760  26.1502520  46.7497900  83.9924450  26.8280440
  45.4942000  83.2750470  26.3800310  34.2675790  86.9178340  13.4450060
  34.6273430  87.5167680  12.7907330  34.1268130  87.4638230  14.2185090
  33.9645060  71.1952940  26.9325930  33.2503580  71.3949860  27.5378540
  34.3840100  70.4192510  27.3040730  48.0676010  80.8083420  14.3319760
  47.7797710  81.2696110  15.1197640  48.8628180  80.3481190  14.6003980
  34.2517650  85.1833200  27.9192460  34.3608770  84.2427940  27.7787850
  33.5998210  85.4487950  27.2706190  42.2430240  83.4549090  29.3190580
  41.9227110  82.7358330  29.8636270  41.5688600  84.1304160  29.3926640
  40.2844410  84.3009540  14.2623730  40.2754510  85.0339230  13.6468240
  39.3642770  84.0541120  14.3550690  35.8851050  79.5224430  15.0070490
  35.2779000  80.2623330  15.0165790  36.3600400  79.6123790  14.1808690
  45.4583840  73.6875250  24.6827380  45.8264660  72.8670460  25.0106950
  44.5982040  73.7477140  25.0983030  48.8245870  72.6432190  15.4914940
  48.1959030  72.7477860  14.7773170  48.3297790  72.8628970  16.2808820
  43.2704010  84.3637780  12.9248920  43.3715990  84.1601770  11.9950900
  42.3705750  84.1096060  13.1296700  40.7929900  74.9218140  16.9072820
  40.0846050  75.3904480  17.3486430  41.0774380  74.2640150  17.5418010
  42.4185830  76.3414840  24.9065350  42.9171080  76.8160660  25.5717200
  42.5608780  75.4178360  25.1135380  44.8245330  71.6468800  18.3468610
  44.7013110  71.6654930  17.3978120  45.7729890  71.6947740  18.4667010
  41.9122120  86.8824100  17.6196590  42.1663620  86.8445490  16.6975960
  40.9634600  86.7557430  17.6124840  38.9964920  73.2303220  14.2823530
  39.8455450  73.6673370  14.2163720  38.6296190  73.5423480  15.1095590
  49.6252690  72.5582800  25.7493740  49.1226290  73.2988200  26.0887550
  50.4409350  72.9466800  25.4330530  47.9174700  77.8015980  19.1955100
  46.9764840  77.8166210  19.3702790  48.2318770  77.0151940  19.6415400
  37.8956340  79.4835580  12.7559060  38.6619610  79.3716940  13.3184490
  37.9731030  78.7873550  12.1035830  36.5903100  76.9160650  13.4391950
  36.6706690  75.9688160  13.5509350  37.4822850  77.2467530  13.5452610
  49.9200280  84.9724830  20.8709360  50.0447700  85.7956000  21.3433170
  50.7865840  84.7615560  20.5233510  37.3917810  87.0656040  20.5426490
  38.1280290  86.5171500  20.8135060  37.7758730  87.9312050  20.4032480
  34.2763290  83.1329610  16.4168000  33.3503070  83.3750750  16.4073410
  34.7419720  83.9603870  16.2952750  36.3976090  86.2502110  29.7312070
  37.1988820  86.5714160  30.1447470  35.8827910  85.8897690  30.4531980
  40.5020120  86.2386350  12.3652060  41.2948730  86.5275180  11.9133850
  39.9824470  85.8078520  11.6864540  45.2340720  82.3581980  29.6787480
  44.6278880  82.3813580  28.9383230  44.9294830  81.6265020  30.2154730
  46.6641090  86.0862270  28.2896890  47.6162840  86.0020290  28.2397130
  46.5169310  86.7503980  28.9630680  49.5550290  85.4656480  13.7888800
  49.2691800  85.0521620  12.9742980  49.3569840  86.3944190  13.6689320
  34.1173900  78.7375570  28.6748120  34.6212920  78.1582850  29.2464350
  33.3781320  79.0215800  29.2124490  41.0197520  81.4589760  12.2294410
  40.9148160  80.8442110  12.9555790  40.8521740  80.9355650  11.4457420
  41.1711840  80.1446560  28.2083640  40.4057510  80.7131560  28.1238310
  41.3527800  79.8522770  27.3151870  44.2600250  80.5209790  12.8336400
  43.7110350  80.9679090  13.4779140  44.8819510  80.0159040  13.3574070
  48.3135190  81.8751890  28.7658660  49.0544660  82.2127650  28.2626120
  47.5507870  82.0443950  28.2128430  36.1496980  76.8805160  29.5698190
  36.1902320  76.5819030  30.4783420  37.0042480  77.2812770  29.4105710
  39.9275370  79.4800710  14.7301700  40.3491790  79.3140580  15.5733090
  40.0526210  78.6700940  14.2356840  38.0902790  75.4597260  27.5372680
  37.5599250  74.9688210  26.9096020  38.7590860  75.8881460  27.0030610
  42.4403010  78.5038320  11.9778800  42.9608670  77.7887340  11.6119950
  43.0871410  79.1424190  12.2779310  46.9880850  79.9266720  27.3013870
  47.4021870  80.0811800  28.1504290  46.0531850  80.0521940  27.4639650
  47.4603020  77.2662880  29.3053020  48.0423790  76.5115200  29.2173500
  47.6364790  77.7970320  28.5284500  38.5775090  72.4259630  27.6169970
  38.4831960  71.8080380  26.8920840  37.9972480  73.1525920  27.3899880
  41.3436530  70.9832870  24.6497360  40.8953830  71.0057130  23.8042910
  40.7101730  70.5851890  25.2467660  41.7496080  79.8787200  25.2709800
  42.1684190  80.7219930  25.0986040  40.8304710  80.0159240  25.0416580
  44.0859980  77.6103380  26.6547640  44.2056190  77.0144520  27.3942480
  44.9453980  77.6473070  26.2348940  46.4247880  78.1640570  25.2310150
  45.8983100  78.6883190  24.6275290  46.7679220  78.7967960  25.8619880
  38.8234270  75.5533940  11.6759860  38.6223330  74.6901300  12.0373200
  38.6526320  75.4667300  10.7381460  39.6003500  86.1840210  26.3867530
  39.0624590  86.9086270  26.0676230  39.8537460  85.7070550  25.5964870
  40.8528750  74.1524730  27.9123460  41.4428440  73.8440580  28.6001280
  40.0348990  73.6804480  28.0683360  45.6722180  73.7690540  28.1456480
  44.9837700  73.1072080  28.0806470  46.3928200  73.3228810  28.5904940
  46.3022580  70.3642170  14.2046740  46.5824870  69.5210070  14.5606160
  45.5288310  70.5965280  14.7185490  37.6217070  72.6534560  11.6637740
  37.9242970  72.6601990  10.7556890  38.3611660  72.3032420  12.1605400
  42.4565710  87.4191420  26.6454180  42.3824410  88.3226560  26.9526550
  41.5544550  87.1003320  26.6176250  40.8402000  71.5969180  12.6493940
  40.4924000  70.9193170  12.0696390  41.0414770  71.1358690  13.4637330
  43.0051040  86.5849930  14.2680540  43.9001830  86.9234900  14.2899300
  43.0368670  85.8629340  13.6404820  36.6447200  81.9576980  12.4967540
  37.0822070  82.5006650  13.1525120  37.1294930  81.1323930  12.5063880
  33.8593000  84.7466010  19.9487800  34.1896010  83.8787070  19.7166440
  34.2884000  84.9524530  20.7792760  38.4554920  83.0775020  17.6089770
  38.1550460  82.9539990  18.5093680  38.3492410  82.2183610  17.2005500
  34.3483210  85.6136600  22.6869430  33.9114200  85.7937400  23.5193580
  34.9160890  86.3711220  22.5451150  49.9845390  85.1153600  26.9746740
  49.3847380  85.1746160  26.2310660  50.1139290  84.1758580  27.1043590
  51.2246840  82.8571420  12.3116450  50.3939800  82.9248070  12.7823680
  51.4018670  83.7475540  12.0083310  50.6803300  79.6018900  14.8150650
  51.4422210  80.1715550  14.9210340  50.6957670  79.0346100  15.5858960
  34.1807640  78.1256830  19.0458310  33.5256480  77.8568470  18.4018010
  35.0185590  78.0161310  18.5960290  51.6863270  80.4569000  19.6592580
  52.0572100  79.6736320  19.2528550  52.3265200  81.1458100  19.4809880
  48.6697030  81.8405580  25.0722900  47.8556870  82.2702740  25.3348690
  49.0771230  82.4523990  24.4591950  50.7322470  79.8953270  11.9723170
  51.0071310  80.8032150  11.8442390  50.5433210  79.8315800  12.9085160
  47.1298080  72.9198120  13.2676800  47.5482960  72.7329100  12.4273460
  46.8234140  72.0677170  13.5779730  50.6287810  77.8322260  16.9652600
  50.2531410  77.0650190  16.5333890  49.8990930  78.2144960  17.4527530
  35.2183570  78.5109400  23.5861650  35.5856610  78.4236800  24.4657670
  34.6494390  77.7475950  23.4868510  50.0187430  76.9793780  26.5992120
  49.7873520  76.7506530  25.6990070  50.2791980  77.8993330  26.5537010
  34.7699570  75.4218490  27.4920070  33.8755620  75.3885250  27.8313780
  35.3097120  75.6205280  28.2571320  48.4575500  72.2050210  29.3771820
  49.3345680  72.2133610  29.7605820  48.4696340  71.4681050  28.7664170
  33.3945720  75.3355760  14.9883640  32.4909800  75.5985960  14.8135300
  33.8786340  75.6066930  14.2083600  49.9038770  76.0579750  20.2659840
  50.4276250  75.5642400  19.6350010  50.4898190  76.1930110  21.0107410
  50.0828490  76.1419620  23.7879390  49.1331200  76.1083160  23.9024380
  50.2641500  77.0519730  23.5529160  35.9372930  74.3921300  12.8978020
  36.6464630  73.9704520  12.4125300  35.2212870  74.4596530  12.2661370
  35.5847090  70.4460630  11.9380670  36.3075220  70.9869570  12.2561890
  35.8571610  70.1724050  11.0622210  49.3938740  75.3153100  16.2052250
  49.8897860  75.0823970  16.9901130  49.1954810  74.4764940  15.7889890
  35.2739280  69.6966820  21.8403290  35.9215470  69.1464200  21.3998450
  35.6941120  69.9509970  22.6619100  50.8225900  73.9514050  18.7389930
  50.7125180  73.7970090  19.6772200  51.5833490  73.4234990  18.4965340
  49.1691620  69.8908180  25.1972930  49.8063840  70.5042320  25.5632120
  49.3166510  69.9268840  24.2522160  51.7116170  71.7821970  11.9796070
  52.6365480  71.6503150  11.7714360  51.6891960  71.8614790  12.9332520
  51.7854660  72.5532630  14.6052780  50.9906160  72.4877750  15.1345690
  51.9897940  73.4883270  14.5938130  48.7273080  86.5924180  18.5991170
  49.3232150  86.2708750  17.9225590  48.9851230  86.1196000  19.3904440
  35.0271280  69.8522490  24.5828610  34.6786100  70.3086310  25.3486790
  34.6958980  68.9579620  24.6651040  36.6335650  83.0242090  28.7481800
  36.5905280  82.6535000  29.6296260  36.7646660  83.9619660  28.8883620
  40.3341680  84.5801680  24.3491520  40.0933040  84.8476240  23.4622040
  41.2744320  84.7507410  24.4042380  42.5396100  71.0434370  28.1048030
  42.4784990  71.6356200  28.8543440  43.4796480  70.9360330  27.9598290
  45.1770660  70.7004430  27.7440320  45.7911070  71.0183720  27.0821400
  45.7220220  70.2153020  28.3636180  51.5945840  86.5996060  25.1502160
  51.1004120  86.9964930  24.4329290  50.9859130  85.9745270  25.5439440
  35.6991920  69.3798690  27.8579380  36.2474910  69.1986740  27.0945490
  35.7647230  68.5892800  28.3935690  36.4723680  85.9704340  25.8679580
  35.8784000  85.8389040  26.6069620  36.4647520  85.1342480  25.4021680
  45.9178700  69.2636570  24.0709610  45.0438540  69.5971680  23.8682540
  45.8089450  68.7909750  24.8961480  46.8250680  71.4707440  25.4551330
  46.4964040  70.6559200  25.0753060  47.7732980  71.4277250  25.3317020
  49.2785290  87.2419480  22.4288900  48.8188260  87.9935290  22.0546920
  48.6497750  86.5225950  22.3703700  36.1035910  83.3362720  24.8187620
  35.3769970  82.7168010  24.7513570  36.1645060  83.7303330  23.9485700
  39.7081010  85.5507720  21.6037030  40.2246030  84.9395080  21.0785290
  40.3578390  86.0536500  22.0948040  42.4476510  86.4416210  22.4306010
  42.7354320  86.1870510  21.5539020  42.9599730  85.8893570  23.0211580
  43.6653520  70.1806410  23.0102520  42.8825310  70.6551910  23.2899280
  43.3716450  69.2761240  22.9015700  48.2174590  70.8829510  21.0551610
  48.6582680  70.8274610  20.2073210  47.9482180  71.7987520  21.1261790
  50.0813160  70.5144750  19.0660430  50.0201560  69.5705970  18.9191450
  50.8605190  70.6224840  19.6113890  34.3865910  86.6537110  18.0284380
  34.2187950  86.0207790  18.7266270  33.5200420  86.8596510  17.6778570
  35.0093930  70.4853890  15.5316240  35.7673290  70.5982770  14.9580270
  34.5471100  71.3223090  15.4859670  41.5507740  72.5993160  18.5218550
  40.7382250  72.2250050  18.1814430  42.0549380  71.8438240  18.8239740
  46.0532720  69.2635610  19.7601620  46.6562090  69.8355820  20.2350140
  45.3125710  69.8275050  19.5375520  49.1967320  69.6657170  15.0341900
  49.3917950  70.5640620  15.3009330  48.4097190  69.4344250  15.5274850
  35.9928610  85.3470340  15.4734520  35.4676230  85.7278370  14.7696480
  35.9173190  85.9721110  16.1944230  37.3819080  71.0117940  14.0718210
  37.9111840  70.2247740  13.9426160  38.0147400  71.6909130  14.3053740
  39.5756920  70.7493080  17.1263600  38.9459660  70.0480390  17.2933730
  39.0362060  71.5097210  16.9096760  42.5148870  87.3632310  29.7974210
  43.4416180  87.1276580  29.8410170  42.4999300  88.1904310  29.3160240
  50.7493930  86.9057880  16.7948460  50.9246120  86.2195620  16.1509380
  50.0515500  87.4304930  16.4025130  39.7012480  70.0277060  29.5616090
  39.4196750  70.5310660  28.7976910  40.0832180  69.2298810  29.1958220
  38.5921580  87.2952720  14.3483770  39.3240400  87.0112000  13.8007660
  38.8515250  87.0566000  15.2383150  37.7536370  83.4117450  14.3530100
  37.1245250  83.8802550  14.9015930  37.8684200  82.5666670  14.7876290
  46.3027940  69.4430640  30.1396560  46.1893390  69.7625250  31.0348080
  47.1197680  69.8443150  29.8433840  49.0826430  86.5902170  29.6215250
  49.8751750  86.0951400  29.4141210  49.3759580  87.2692310  30.2290860
  43.3404130  79.2402130   2.3840570  42.5646230  78.7602570   2.6739140
  43.9917060  78.5607780   2.2096730  37.3569960  79.5521940   3.2616330
  36.5254840  79.2970650   3.6612840  37.9650940  79.6232710   3.9974250
  37.3371220  83.5862030   3.4574350  37.6399260  82.6959770   3.2784570
  38.0814810  84.1432250   3.2296600  33.7294920  77.1129480   2.9298420
  34.3011030  76.3451680   2.9302060  33.7296460  77.4118240   2.0205030
  42.7813120  81.9159320   2.3910730  42.7121400  80.9749260   2.2299860
  43.5432980  82.0060730   2.9633300  34.9719790  72.5213840   4.7167350
  34.7922630  71.6239590   4.9970110  34.5699870  73.0685710   5.3914300
  43.8118290  74.7229700   2.6179660  44.1883110  73.8501580   2.5053330
  43.7137800  75.0588400   1.7270100  35.5906460  75.0174340   3.3249690
  36.2716570  75.2812710   3.9437090  35.2754510  74.1775210   3.6587700
  39.7831030  76.0641700   2.4122280  40.2909250  76.5622670   3.0527300
  40.3144270  75.2876900   2.2361640  51.8841960  74.2346890   6.1151630
  51.1794130  74.6228600   5.5966740  52.1499880  74.9297180   6.7172560
  38.0667130  70.7040260   6.6785700  38.0685570  71.2212650   5.8731600
  37.2371440  70.2270440   6.6555630  39.3169980  80.3435440   4.8559200
  38.9839360  80.9704360   5.4980270  39.4936660  80.8697320   4.0760870
  47.8303890  74.1580520   2.3235540  47.1259460  74.4465410   2.9038650
  48.1916050  74.9680630   1.9635100  37.7482460  72.4150220   4.6856150
  38.0899270  73.2592270   4.3910020  36.8098270  72.5633960   4.8021490
  38.5289080  82.3116240   6.6708380  39.1463080  82.9867320   6.3892830
  37.6682200  82.7204220   6.5795880  49.4466670  83.7755650   4.5863020
  48.7630190  84.4454760   4.5779690  49.9860960  83.9736300   3.8207880
  50.8990810  73.6035310   2.7144750  49.9515720  73.6374290   2.8460180
  51.2240800  74.4174260   3.0994110  46.9825410  85.6199780   3.3008200
  46.9952570  85.2162070   2.4330460  46.4300630  86.3947070   3.1969630
  46.3810850  80.5229620   4.6290810  46.7979640  80.3089730   3.7944270
  47.1050670  80.7802410   5.1999430  50.3272950  78.9216840   4.7207050
  49.4991580  78.9909930   4.2457180  50.9223430  79.5071150   4.2522880
  47.2914960  75.7086160   5.6661920  46.8786140  76.5339870   5.9201910
  46.5590910  75.1231200   5.4738280  39.8929450  82.1813620   2.6919800
  39.5957740  81.5759090   2.0127580  40.8429270  82.2190930   2.5809160
  38.1376370  75.2689270   4.3079630  38.6890960  75.3784610   3.5332880
  38.6519880  75.6426870   5.0234860  47.9815060  85.7545490   6.3542900
  47.5045620  86.5617680   6.1615510  47.2976850  85.1023820   6.5069110
  38.9847880  81.9195310   9.3427600  38.0876410  82.1435280   9.5901000
  39.0100750  82.0430250   8.3939000  37.8119100  78.7908630   7.9184970
  37.6726870  79.6631430   8.2872370  36.9300460  78.4481440   7.7732910
  39.6099450  84.7330330  10.1270120  39.5814880  85.1373280   9.2598550
  39.4464420  83.8040690   9.9641720  51.5614270  85.5157430  11.4234290
  52.0373990  85.9940320  12.1023370  52.1821430  85.4474920  10.6979790
  33.7637750  80.5606180   3.8355880  33.8418170  80.6954950   2.8911600
  34.3779430  79.8522070   4.0284000  50.9647520  82.7070280   8.5834300
  51.0910580  82.4682160   7.6651480  51.0068900  81.8754820   9.0556380
  44.8264260  86.4098280   7.1529110  45.3408930  86.3206290   7.9551540
  43.9833340  86.7557980   7.4457020  50.8171530  74.7602740   9.5484040
  50.2015800  75.2682410   9.0199500  50.4967950  73.8601070   9.4909980
  33.8197270  81.6020350   6.3750340  33.9828310  81.1325710   5.5569710
  34.2849720  81.0943910   7.0399180  42.8785850  73.5994630   7.0146230
  42.4165220  73.8077650   7.8266170  42.4763960  72.7853980   6.7116900
  47.8790360  74.8203580   8.1442890  47.0283950  74.5209330   8.4651960
  47.7192150  75.0645590   7.2326710  44.9740070  76.3205330  10.2441680
  45.2993480  75.4869080   9.9043910  45.7620400  76.8433850  10.3920010
  40.6291940  71.2773440   3.2700510  40.9264270  72.1836270   3.1892530
  41.1777500  70.7892220   2.6560080  40.8229470  76.7545260   9.8052430
  40.7273070  75.8139990   9.6552830  41.6661450  76.9760330   9.4100500
  35.9540010  73.1658930   7.9586210  35.5603400  74.0134140   8.1658990
  35.2658410  72.5285300   8.1494850  42.5285060  73.2493900  11.0282950
  41.8383380  73.0566100  11.6629040  43.2717360  73.5328540  11.5607250
  33.2557060  71.0887390   1.9916290  32.9670110  71.6590250   2.7041270
  34.0002820  70.6091840   2.3547520  44.8048030  77.0892340   3.8636870
  44.0729150  77.5979150   4.2126970  44.4072370  76.2722320   3.5625650
  41.2425420  73.7646540   2.2689360  41.2461480  73.3236490   1.4193900
  42.1376540  74.0863870   2.3761180  45.2673940  72.5426020   3.2759810
  45.2846680  72.9934670   4.1201660  45.0189520  71.6431660   3.4893250
  48.6944690  69.9558200   9.1146190  49.0190460  69.2247860   9.6404170
  48.7301200  69.6371840   8.2127180  35.3936250  80.9771780   8.5346150
  35.0091040  80.3365450   9.1329110  35.7048440  81.6807900   9.1040880
  41.5433390  77.8248320   4.0154770  41.9103520  77.3506890   4.7616110
  41.3538450  78.6989890   4.3563110  39.3332760  76.8656960   6.3338980
  39.0289830  77.7448940   6.5589340  40.2879220  76.9256750   6.3696420
  48.6202530  80.0683310   2.7232220  49.3401650  80.5638600   2.3328330
  48.4184350  79.3901200   2.0786090  44.0021330  80.1392370   8.6101220
  43.9358640  79.2188040   8.3558810  43.3726470  80.2367810   9.3245860
  35.3896490  77.7059700   7.4810340  35.0311430  78.3713550   8.0683680
  35.0951050  76.8743250   7.8522960  38.5909610  78.1643940  10.3649890
  38.2909750  78.3101120   9.4677710  39.3620850  77.6049230  10.2723280
  43.9338060  82.9612940   8.3605020  43.9482600  82.0293900   8.1423930
  43.2263160  83.0472700   8.9994790  50.1449270  79.6020280   7.7073600
  49.4197460  80.1949060   7.5102990  50.6724730  79.5943820   6.9086970
  43.3671960  84.6030510   5.4545520  44.0114180  84.8089890   6.1318940
  43.7301400  83.8418910   5.0016370  44.6404040  82.6062860   4.1722970
  45.2826270  81.9056020   4.2855140  45.1653390  83.3861300   3.9919860
  46.4141660  83.4057760   7.3759030  46.7497900  83.9924450   8.0536950
  45.4942000  83.2750470   7.6056820  33.9645060  71.1952940   8.1582440
  33.2503580  71.3949860   8.7635050  34.3840100  70.4192510   8.5297240
  34.2517650  85.1833200   9.1448970  34.3608770  84.2427940   9.0044360
  33.5998210  85.4487950   8.4962700  42.2430240  83.4549090  10.5447090
  41.9227110  82.7358330  11.0892780  41.5688600  84.1304160  10.6183150
  45.4583840  73.6875250   5.9083890  45.8264660  72.8670460   6.2363460
  44.5982040  73.7477140   6.3239540  42.4185830  76.3414840   6.1321860
  42.9171080  76.8160660   6.7973710  42.5608780  75.4178360   6.3391890
  49.6252690  72.5582800   6.9750250  49.1226290  73.2988200   7.3144060
  50.4409350  72.9466800   6.6587040  49.9200280  84.9724830   2.0965870
  50.0447700  85.7956000   2.5689680  50.7865840  84.7615560   1.7490020
  37.3917810  87.0656040   1.7683000  38.1280290  86.5171500   2.0391570
  37.7758730  87.9312050   1.6288990  36.3976090  86.2502110  10.9568580
  37.1988820  86.5714160  11.3703980  35.8827910  85.8897690  11.6788490
  45.2340720  82.3581980  10.9043990  44.6278880  82.3813580  10.1639740
  44.9294830  81.6265020  11.4411240  46.6641090  86.0862270   9.5153400
  47.6162840  86.0020290   9.4653640  46.5169310  86.7503980  10.1887190
  41.1711840  80.1446560   9.4340150  40.4057510  80.7131560   9.3494820
  41.3527800  79.8522770   8.5408380  48.3135190  81.8751890   9.9915170
  49.0544660  82.2127650   9.4882630  47.5507870  82.0443950   9.4384940
  36.1496980  76.8805160  10.7954700  36.1902320  76.5819030  11.7039930
  37.0042480  77.2812770  10.6362220  38.0902790  75.4597260   8.7629190
  37.5599250  74.9688210   8.1352530  38.7590860  75.8881460   8.2287120
  46.9880850  79.9266720   8.5270380  47.4021870  80.0811800   9.3760800
  46.0531850  80.0521940   8.6896160  47.4603020  77.2662880  10.5309530
  48.0423790  76.5115200  10.4430010  47.6364790  77.7970320   9.7541010
  38.5775090  72.4259630   8.8426480  38.4831960  71.8080380   8.1177350
  37.9972480  73.1525920   8.6156390  41.3436530  70.9832870   5.8753870
  40.8953830  71.0057130   5.0299420  40.7101730  70.5851890   6.4724170
  41.7496080  79.8787200   6.4966310  42.1684190  80.7219930   6.3242550
  40.8304710  80.0159240   6.2673090  44.0859980  77.6103380   7.8804150
  44.2056190  77.0144520   8.6198990  44.9453980  77.6473070   7.4605450
  46.4247880  78.1640570   6.4566660  45.8983100  78.6883190   5.8531800
  46.7679220  78.7967960   7.0876390  39.6003500  86.1840210   7.6124040
  39.0624590  86.9086270   7.2932740  39.8537460  85.7070550   6.8221380
  40.8528750  74.1524730   9.1379970  41.4428440  73.8440580   9.8257790
  40.0348990  73.6804480   9.2939870  45.6722180  73.7690540   9.3712990
  44.9837700  73.1072080   9.3062980  46.3928200  73.3228810   9.8161450
  42.4565710  87.4191420   7.8710690  42.3824410  88.3226560   8.1783060
  41.5544550  87.1003320   7.8432760  34.3483210  85.6136600   3.9125940
  33.9114200  85.7937400   4.7450090  34.9160890  86.3711220   3.7707660
  49.9845390  85.1153600   8.2003250  49.3847380  85.1746160   7.4567170
  50.1139290  84.1758580   8.3300100  48.6697030  81.8405580   6.2979410
  47.8556870  82.2702740   6.5605200  49.0771230  82.4523990   5.6848460
  35.2183570  78.5109400   4.8118160  35.5856610  78.4236800   5.6914180
  34.6494390  77.7475950   4.7125020  50.0187430  76.9793780   7.8248630
  49.7873520  76.7506530   6.9246580  50.2791980  77.8993330   7.7793520
  34.7699570  75.4218490   8.7176580  33.8755620  75.3885250   9.0570290
  35.3097120  75.6205280   9.4827830  48.4575500  72.2050210  10.6028330
  49.3345680  72.2133610  10.9862330  48.4696340  71.4681050   9.9920680
  50.0828490  76.1419620   5.0135900  49.1331200  76.1083160   5.1280890
  50.2641500  77.0519730   4.7785670  35.2739280  69.6966820   3.0659800
  35.9215470  69.1464200   2.6254960  35.6941120  69.9509970   3.8875610
  49.1691620  69.8908180   6.4229440  49.8063840  70.5042320   6.7888630
  49.3166510  69.9268840   5.4778670  35.0271280  69.8522490   5.8085120
  34.6786100  70.3086310   6.5743300  34.6958980  68.9579620   5.8907550
  36.6335650  83.0242090   9.9738310  36.5905280  82.6535000  10.8552770
  36.7646660  83.9619660  10.1140130  40.3341680  84.5801680   5.5748030
  40.0933040  84.8476240   4.6878550  41.2744320  84.7507410   5.6298890
  42.5396100  71.0434370   9.3304540  42.4784990  71.6356200  10.0799950
  43.4796480  70.9360330   9.1854800  45.1770660  70.7004430   8.9696830
  45.7911070  71.0183720   8.3077910  45.7220220  70.2153020   9.5892690
  51.5945840  86.5996060   6.3758670  51.1004120  86.9964930   5.6585800
  50.9859130  85.9745270   6.7695950  35.6991920  69.3798690   9.0835890
  36.2474910  69.1986740   8.3202000  35.7647230  68.5892800   9.6192200
  36.4723680  85.9704340   7.0936090  35.8784000  85.8389040   7.8326130
  36.4647520  85.1342480   6.6278190  45.9178700  69.2636570   5.2966120
  45.0438540  69.5971680   5.0939050  45.8089450  68.7909750   6.1217990
  46.8250680  71.4707440   6.6807840  46.4964040  70.6559200   6.3009570
  47.7732980  71.4277250   6.5573530  49.2785290  87.2419480   3.6545410
  48.8188260  87.9935290   3.2803430  48.6497750  86.5225950   3.5960210
  36.1035910  83.3362720   6.0444130  35.3769970  82.7168010   5.9770080
  36.1645060  83.7303330   5.1742210  39.7081010  85.5507720   2.8293540
  40.2246030  84.9395080   2.3041800  40.3578390  86.0536500   3.3204550
  42.4476510  86.4416210   3.6562520  42.7354320  86.1870510   2.7795530
  42.9599730  85.8893570   4.2468090  43.6653520  70.1806410   4.2359030
  42.8825310  70.6551910   4.5155790  43.3716450  69.2761240   4.1272210
  48.2174590  70.8829510   2.2808120  48.6582680  70.8274610   1.4329720
  47.9482180  71.7987520   2.3518300  42.5148870  87.3632310  11.0230720
  43.4416180  87.1276580  11.0666680  42.4999300  88.1904310  10.5416750
  39.7012480  70.0277060  10.7872600  39.4196750  70.5310660  10.0233420
  40.0832180  69.2298810  10.4214730  46.3027940  69.4430640  11.3653070
  46.1893390  69.7625250  12.2604590  47.1197680  69.8443150  11.0690350
  49.0826430  86.5902170  10.8471760  49.8751750  86.0951400  10.6397720
  49.3759580  87.2692310  11.4547370  45.2086090  58.6879620 282.1183650
  45.1280140  57.7734230 281.8475360  44.7950510  59.1846690 281.4123360
  43.3404130  60.4658640 283.9992920  42.5646230  59.9859080 284.2891490
  43.9917060  59.7864290 283.8249080  47.3611560  64.8718830 282.7792050
  46.8993090  64.1006070 283.1079220  48.1737110  64.8984900 283.2844500
  35.7661910  55.7380340 278.6611070  34.8778610  56.0796310 278.5590950
  36.0503100  55.5380660 277.7691900  43.5874870  67.1576840 282.3996040
  42.9686310  67.6134340 281.8290480  44.4426650  67.3128300 281.9985740
  43.8118290  55.9486210 284.2332010  44.1883110  55.0758090 284.1205680
  43.7137800  56.2844910 283.3422450  37.9423300  54.3211840 279.6949450
  38.0490050  55.2215570 280.0018210  37.0315660  54.2729810 279.4044100
  47.5942410  53.4436650 281.1660350  48.4152030  52.9533220 281.2085830
  47.6276490  54.0334310 281.9192190  44.4538220  62.0416080 279.7927950
  43.8355490  62.5065530 279.2290670  44.9661470  62.7343560 280.2097460
  33.8221420  62.7272610 277.1667580  33.4449400  63.2159710 276.4352480
  34.0794490  63.3997890 277.7974110  41.4310350  51.1289000 282.6253090
  41.7385330  50.5735890 281.9088590  40.5011050  51.2633460 282.4426080
  48.2770830  63.5672510 280.0050720  48.1667160  62.6246840 280.1300140
  48.2739080  63.9288150 280.8913480  43.8191110  59.1937830 279.3613210
  42.8920390  59.1275210 279.5901680  43.9715930  60.1317960 279.2468450
  43.8060190  55.4654830 276.3580370  42.8663860  55.6268790 276.4432830
  44.1243450  56.1840510 275.8116360  47.8488400  60.7558130 279.8648460
  47.2300820  60.4177680 279.2174760  47.8312850  60.1117890 280.5727650
  39.4247750  59.7202570 282.1432940  39.0204750  59.0079820 281.6478840
  39.5110870  59.3755810 283.0320980  39.8929450  63.4070130 284.3072150
  39.5957740  62.8015600 283.6279930  40.8429270  63.4447440 284.1961510
  46.0253100  59.9944940 276.8721210  46.4646380  59.1567370 276.7259030
  46.7381520  60.6274340 276.9585350  44.1348480  64.9341010 280.8402450
  44.5744390  65.6765340 280.4257840  44.0735370  65.1767580 281.7641410
  49.6070240  51.2487750 275.1862250  49.2942900  51.3414580 276.0861320
  50.3682710  51.8268780 275.1359680  36.1252380  58.6147550 279.6439590
  36.0049980  59.3409640 279.0320860  35.8153270  57.8450460 279.1667500
  35.0085380  63.4862880 281.8614410  34.6013460  63.6277470 281.0068010
  35.8998390  63.2023040 281.6585620  46.8018660  67.9210130 278.1965460
  46.6419800  67.6313070 279.0947290  46.6365370  67.1450260 277.6610690
  39.2807040  67.7008660 279.9737080  39.1049520  66.7844200 279.7604880
  38.4262780  68.0595950 280.2134880  46.5044790  65.4297690 276.7563460
  45.8109950  65.4274980 276.0965740  47.2467650  65.0057010 276.3257630
  46.0694720  67.0560400 280.8311950  46.5251670  66.2749780 281.1450570
  46.4087240  67.7667220 281.3753130  38.5916040  51.9582620 283.0263260
  38.1484190  52.7392160 282.6947780  39.1501030  52.2812510 283.7334200
  41.7074860  51.5793320 277.9069090  41.0829040  51.5753190 278.6322400
  41.6204980  50.7124280 277.5105060  38.3830260  57.0816190 280.7544510
  38.1571180  56.8653360 281.6591130  37.6022790  57.5144650 280.4090480
  45.6128020  57.0879560 279.3535160  45.0136910  57.8115360 279.1698780
  46.1607630  57.0256340 278.5711610  44.2192890  55.7243100 281.3838440
  44.6122460  56.0415300 280.5707130  44.5809740  54.8454980 281.4982960
  33.2557060  52.3143900 283.6068640  32.9670110  52.8846760 284.3193620
  34.0002820  51.8348350 283.9699870  33.4427290  56.2564020 274.8171360
  33.3601960  57.1994780 274.9586350  33.0910350  56.1138930 273.9383710
  41.2425420  54.9903050 283.8841710  41.2461480  54.5493000 283.0346250
  42.1376540  55.3120380 283.9913530  37.0927800  54.8729540 282.8435920
  36.7527850  55.3504770 283.6002970  36.3305120  54.4194660 282.4837020
  41.3045570  55.9915130 276.8748470  41.4258390  55.9501610 277.8234290
  40.9194080  56.8539280 276.7195200  40.3167070  58.3016270 276.2731770
  39.7483970  57.8534520 275.6467680  41.0256070  58.6609050 275.7396920
  34.4073880  53.7948520 281.7600590  34.1220800  53.4304190 282.5979210
  34.3452740  53.0628980 281.1463730  37.8614550  62.2974460 278.5458180
  37.0876810  61.7572080 278.3856900  38.5909180  61.7781070 278.2075940
  48.6202530  61.2939820 284.3384570  49.3401650  61.7895110 283.9480680
  48.4184350  60.6157710 283.6938440  44.0812470  52.6877780 278.4813960
  43.2677080  52.1890950 278.4059270  43.8874420  53.5276030 278.0650310
  46.7960860  57.0597430 276.7776120  47.6840480  57.3714660 276.6027460
  46.7665950  56.1869680 276.3856700  37.9051950  61.9654840 282.1836990
  38.4230620  61.1623100 282.1293880  37.4535970  61.9033980 283.0253820
  42.7921450  63.2321120 277.4564290  43.1337150  63.9763350 276.9607610
  41.9634160  63.5452240 277.8189120  49.0675130  58.3709270 276.2455980
  48.9838850  58.8023490 275.3952420  49.7869320  58.8307620 276.6782800
  50.0962380  65.2251530 278.9738110  49.4538540  64.5707150 279.2481830
  49.7093040  65.6306620 278.1978780  45.6748860  62.5536960 282.8209800
  46.0272680  61.9565090 282.1611170  44.7911190  62.2281190 282.9918050
  41.7612140  63.3134650 280.2280210  42.4483270  63.8603860 280.6087800
  40.9744560  63.8575380 280.2629820  33.9004540  58.9307470 275.7197290
  34.7699390  59.2132270 276.0033210  33.4094860  59.7443340 275.6046100
  41.0639350  60.3180680 279.8405570  41.5202130  61.1285930 280.0665760
  40.7127560  60.0003820 280.6724060  36.9651130  50.6618330 280.3128090
  36.8365760  50.6536230 281.2613010  36.1413150  51.0001420 279.9619100
  48.4859760  64.1167990 275.5114460  48.2597340  63.3998430 276.1039100
  48.0955960  63.8680430 274.6736210  34.2675790  68.1434850 276.2858920
  34.6273430  68.7424190 275.6316190  34.1268130  68.6894740 277.0593950
  48.0676010  62.0339930 277.1728620  47.7797710  62.4952620 277.9606500
  48.8628180  61.5737700 277.4412840  40.2844410  65.5266050 277.1032590
  40.2754510  66.2595740 276.4877100  39.3642770  65.2797630 277.1959550
  35.8851050  60.7480940 277.8479350  35.2779000  61.4879840 277.8574650
  36.3600400  60.8380300 277.0217550  48.8245870  53.8688700 278.3323800
  48.1959030  53.9734370 277.6182030  48.3297790  54.0885480 279.1217680
  43.2704010  65.5894290 275.7657780  43.3715990  65.3858280 274.8359760
  42.3705750  65.3352570 275.9705560  40.7929900  56.1474650 279.7481680
  40.0846050  56.6160990 280.1895290  41.0774380  55.4896660 280.3826870
  44.8245330  52.8725310 281.1877470  44.7013110  52.8911440 280.2386980
  45.7729890  52.9204250 281.3075870  41.9122120  68.1080610 280.4605450
  42.1663620  68.0702000 279.5384820  40.9634600  67.9813940 280.4533700
  38.9964920  54.4559730 277.1232390  39.8455450  54.8929880 277.0572580
  38.6296190  54.7679990 277.9504450  47.9174700  59.0272490 282.0363960
  46.9764840  59.0422720 282.2111650  48.2318770  58.2408450 282.4824260
  37.8956340  60.7092090 275.5967920  38.6619610  60.5973450 276.1593350
  37.9731030  60.0130060 274.9444690  36.5903100  58.1417160 276.2800810
  36.6706690  57.1944670 276.3918210  37.4822850  58.4724040 276.3861470
  49.9200280  66.1981340 283.7118220  50.0447700  67.0212510 284.1842030
  50.7865840  65.9872070 283.3642370  37.3917810  68.2912550 283.3835350
  38.1280290  67.7428010 283.6543920  37.7758730  69.1568560 283.2441340
  34.2763290  64.3586120 279.2576860  33.3503070  64.6007260 279.2482270
  34.7419720  65.1860380 279.1361610  40.5020120  67.4642860 275.2060920
  41.2948730  67.7531690 274.7542710  39.9824470  67.0335030 274.5273400
  49.5550290  66.6912990 276.6297660  49.2691800  66.2778130 275.8151840
  49.3569840  67.6200700 276.5098180  41.0197520  62.6846270 275.0703270
  40.9148160  62.0698620 275.7964650  40.8521740  62.1612160 274.2866280
  44.2600250  61.7466300 275.6745260  43.7110350  62.1935600 276.3188000
  44.8819510  61.2415550 276.1982930  39.9275370  60.7057220 277.5710560
  40.3491790  60.5397090 278.4141950  40.0526210  59.8957450 277.0765700
  42.4403010  59.7294830 274.8187660  42.9608670  59.0143850 274.4528810
  43.0871410  60.3680700 275.1188170  38.8234270  56.7790450 274.5168720
  38.6223330  55.9157810 274.8782060  38.6526320  56.6923810 273.5790320
  46.3022580  51.5898680 277.0455600  46.5824870  50.7466580 277.4015020
  45.5288310  51.8221790 277.5594350  37.6217070  53.8791070 274.5046600
  37.9242970  53.8858500 273.5965750  38.3611660  53.5288930 275.0014260
  40.8402000  52.8225690 275.4902800  40.4924000  52.1449680 274.9105250
  41.0414770  52.3615200 276.3046190  43.0051040  67.8106440 277.1089400
  43.9001830  68.1491410 277.1308160  43.0368670  67.0885850 276.4813680
  36.6447200  63.1833490 275.3376400  37.0822070  63.7263160 275.9933980
  37.1294930  62.3580440 275.3472740  33.8593000  65.9722520 282.7896660
  34.1896010  65.1043580 282.5575300  34.2884000  66.1781040 283.6201620
  38.4554920  64.3031530 280.4498630  38.1550460  64.1796500 281.3502540
  38.3492410  63.4440120 280.0414360  51.2246840  64.0827930 275.1525310
  50.3939800  64.1504580 275.6232540  51.4018670  64.9732050 274.8492170
  50.6803300  60.8275410 277.6559510  51.4422210  61.3972060 277.7619200
  50.6957670  60.2602610 278.4267820  34.1807640  59.3513340 281.8867170
  33.5256480  59.0824980 281.2426870  35.0185590  59.2417820 281.4369150
  51.6863270  61.6825510 282.5001440  52.0572100  60.8992830 282.0937410
  52.3265200  62.3714610 282.3218740  50.7322470  61.1209780 274.8132030
  51.0071310  62.0288660 274.6851250  50.5433210  61.0572310 275.7494020
  47.1298080  54.1454630 276.1085660  47.5482960  53.9585610 275.2682320
  46.8234140  53.2933680 276.4188590  50.6287810  59.0578770 279.8061460
  50.2531410  58.2906700 279.3742750  49.8990930  59.4401470 280.2936390
  33.3945720  56.5612270 277.8292500  32.4909800  56.8242470 277.6544160
  33.8786340  56.8323440 277.0492460  49.9038770  57.2836260 283.1068700
  50.4276250  56.7898910 282.4758870  50.4898190  57.4186620 283.8516270
  35.9372930  55.6177810 275.7386880  36.6464630  55.1961030 275.2534160
  35.2212870  55.6853040 275.1070230  35.5847090  51.6717140 274.7789530
  36.3075220  52.2126080 275.0970750  35.8571610  51.3980560 273.9031070
  49.3938740  56.5409610 279.0461110  49.8897860  56.3080480 279.8309990
  49.1954810  55.7021450 278.6298750  50.8225900  55.1770560 281.5798790
  50.7125180  55.0226600 282.5181060  51.5833490  54.6491500 281.3374200
  51.7116170  53.0078480 274.8204930  52.6365480  52.8759660 274.6123220
  51.6891960  53.0871300 275.7741380  51.7854660  53.7789140 277.4461640
  50.9906160  53.7134260 277.9754550  51.9897940  54.7139780 277.4346990
  48.7273080  67.8180690 281.4400030  49.3232150  67.4965260 280.7634450
  48.9851230  67.3452510 282.2313300  48.2174590  52.1086020 283.8960470
  48.6582680  52.0531120 283.0482070  47.9482180  53.0244030 283.9670650
  50.0813160  51.7401260 281.9069290  50.0201560  50.7962480 281.7600310
  50.8605190  51.8481350 282.4522750  34.3865910  67.8793620 280.8693240
  34.2187950  67.2464300 281.5675130  33.5200420  68.0853020 280.5187430
  35.0093930  51.7110400 278.3725100  35.7673290  51.8239280 277.7989130
  34.5471100  52.5479600 278.3268530  41.5507740  53.8249670 281.3627410
  40.7382250  53.4506560 281.0223290  42.0549380  53.0694750 281.6648600
  46.0532720  50.4892120 282.6010480  46.6562090  51.0612330 283.0759000
  45.3125710  51.0531560 282.3784380  49.1967320  50.8913680 277.8750760
  49.3917950  51.7897130 278.1418190  48.4097190  50.6600760 278.3683710
  35.9928610  66.5726850 278.3143380  35.4676230  66.9534880 277.6105340
  35.9173190  67.1977620 279.0353090  37.3819080  52.2374450 276.9127070
  37.9111840  51.4504250 276.7835020  38.0147400  52.9165640 277.1462600
  39.5756920  51.9749590 279.9672460  38.9459660  51.2736900 280.1342590
  39.0362060  52.7353720 279.7505620  50.7493930  68.1314390 279.6357320
  50.9246120  67.4452130 278.9918240  50.0515500  68.6561440 279.2433990
  38.5921580  68.5209230 277.1892630  39.3240400  68.2368510 276.6416520
  38.8515250  68.2822510 278.0792010  37.7536370  64.6373960 277.1938960
  37.1245250  65.1059060 277.7424790  37.8684200  63.7923180 277.6285150
  45.2086090  58.6879620 263.3440160  45.1280140  57.7734230 263.0731870
  44.7950510  59.1846690 262.6379870  43.3404130  60.4658640 265.2249430
  42.5646230  59.9859080 265.5148000  43.9917060  59.7864290 265.0505590
  37.3569960  60.7778450 266.1025190  36.5254840  60.5227160 266.5021700
  37.9650940  60.8489220 266.8383110  47.3611560  64.8718830 264.0048560
  46.8993090  64.1006070 264.3335730  48.1737110  64.8984900 264.5101010
  37.3371220  64.8118540 266.2983210  37.6399260  63.9216280 266.1193430
  38.0814810  65.3688760 266.0705460  35.7661910  55.7380340 259.8867580
  34.8778610  56.0796310 259.7847460  36.0503100  55.5380660 258.9948410
  33.7294920  58.3385990 265.7707280  34.3011030  57.5708190 265.7710920
  33.7296460  58.6374750 264.8613890  43.5874870  67.1576840 263.6252550
  42.9686310  67.6134340 263.0546990  44.4426650  67.3128300 263.2242250
  42.7813120  63.1415830 265.2319590  42.7121400  62.2005770 265.0708720
  43.5432980  63.2317240 265.8042160  34.9719790  53.7470350 267.5576210
  34.7922630  52.8496100 267.8378970  34.5699870  54.2942220 268.2323160
  43.8118290  55.9486210 265.4588520  44.1883110  55.0758090 265.3462190
  43.7137800  56.2844910 264.5678960  37.9423300  54.3211840 260.9205960
  38.0490050  55.2215570 261.2274720  37.0315660  54.2729810 260.6300610
  47.5942410  53.4436650 262.3916860  48.4152030  52.9533220 262.4342340
  47.6276490  54.0334310 263.1448700  35.5906460  56.2430850 266.1658550
  36.2716570  56.5069220 266.7845950  35.2754510  55.4031720 266.4996560
  39.7831030  57.2898210 265.2531140  40.2909250  57.7879180 265.8936160
  40.3144270  56.5133410 265.0770500  51.8841960  55.4603400 268.9560490
  51.1794130  55.8485110 268.4375600  52.1499880  56.1553690 269.5581420
  38.0667130  51.9296770 269.5194560  38.0685570  52.4469160 268.7140460
  37.2371440  51.4526950 269.4964490  44.4538220  62.0416080 261.0184460
  43.8355490  62.5065530 260.4547180  44.9661470  62.7343560 261.4353970
  39.3169980  61.5691950 267.6968060  38.9839360  62.1960870 268.3389130
  39.4936660  62.0953830 266.9169730  47.8303890  55.3837030 265.1644400
  47.1259460  55.6721920 265.7447510  48.1916050  56.1937140 264.8043960
  37.7482460  53.6406730 267.5265010  38.0899270  54.4848780 267.2318880
  36.8098270  53.7890470 267.6430350  38.5289080  63.5372750 269.5117240
  39.1463080  64.2123830 269.2301690  37.6682200  63.9460730 269.4204740
  33.8221420  62.7272610 258.3924090  33.4449400  63.2159710 257.6608990
  34.0794490  63.3997890 259.0230620  49.4466670  65.0012160 267.4271880
  48.7630190  65.6711270 267.4188550  49.9860960  65.1992810 266.6616740
  50.8990810  54.8291820 265.5553610  49.9515720  54.8630800 265.6869040
  51.2240800  55.6430770 265.9402970  41.4310350  51.1289000 263.8509600
  41.7385330  50.5735890 263.1345100  40.5011050  51.2633460 263.6682590
  46.9825410  66.8456290 266.1417060  46.9952570  66.4418580 265.2739320
  46.4300630  67.6203580 266.0378490  48.2770830  63.5672510 261.2307230
  48.1667160  62.6246840 261.3556650  48.2739080  63.9288150 262.1169990
  46.3810850  61.7486130 267.4699670  46.7979640  61.5346240 266.6353130
  47.1050670  62.0058920 268.0408290  43.8191110  59.1937830 260.5869720
  42.8920390  59.1275210 260.8158190  43.9715930  60.1317960 260.4724960
  43.8060190  55.4654830 257.5836880  42.8663860  55.6268790 257.6689340
  44.1243450  56.1840510 257.0372870  50.3272950  60.1473350 267.5615910
  49.4991580  60.2166440 267.0866040  50.9223430  60.7327660 267.0931740
  47.8488400  60.7558130 261.0904970  47.2300820  60.4177680 260.4431270
  47.8312850  60.1117890 261.7984160  47.2914960  56.9342670 268.5070780
  46.8786140  57.7596380 268.7610770  46.5590910  56.3487710 268.3147140
  39.4247750  59.7202570 263.3689450  39.0204750  59.0079820 262.8735350
  39.5110870  59.3755810 264.2577490  39.8929450  63.4070130 265.5328660
  39.5957740  62.8015600 264.8536440  40.8429270  63.4447440 265.4218020
  38.1376370  56.4945780 267.1488490  38.6890960  56.6041120 266.3741740
  38.6519880  56.8683380 267.8643720  47.9815060  66.9802000 269.1951760
  47.5045620  67.7874190 269.0024370  47.2976850  66.3280330 269.3477970
  38.9847880  63.1451820 272.1836460  38.0876410  63.3691790 272.4309860
  39.0100750  63.2686760 271.2347860  46.0253100  59.9944940 258.0977720
  46.4646380  59.1567370 257.9515540  46.7381520  60.6274340 258.1841860
  37.8119100  60.0165140 270.7593830  37.6726870  60.8887940 271.1281230
  36.9300460  59.6737950 270.6141770  44.1348480  64.9341010 262.0658960
  44.5744390  65.6765340 261.6514350  44.0735370  65.1767580 262.9897920
  39.6099450  65.9586840 272.9678980  39.5814880  66.3629790 272.1007410
  39.4464420  65.0297200 272.8050580  49.6070240  51.2487750 256.4118760
  49.2942900  51.3414580 257.3117830  50.3682710  51.8268780 256.3616190
  36.1252380  58.6147550 260.8696100  36.0049980  59.3409640 260.2577370
  35.8153270  57.8450460 260.3924010  51.5614270  66.7413940 274.2643150
  52.0373990  67.2196830 274.9432230  52.1821430  66.6731430 273.5388650
  33.7637750  61.7862690 266.6764740  33.8418170  61.9211460 265.7320460
  34.3779430  61.0778580 266.8692860  35.0085380  63.4862880 263.0870920
  34.6013460  63.6277470 262.2324520  35.8998390  63.2023040 262.8842130
  50.9647520  63.9326790 271.4243160  51.0910580  63.6938670 270.5060340
  51.0068900  63.1011330 271.8965240  44.8264260  67.6354790 269.9937970
  45.3408930  67.5462800 270.7960400  43.9833340  67.9814490 270.2865880
  46.8018660  67.9210130 259.4221970  46.6419800  67.6313070 260.3203800
  46.6365370  67.1450260 258.8867200  39.2807040  67.7008660 261.1993590
  39.1049520  66.7844200 260.9861390  38.4262780  68.0595950 261.4391390
  46.5044790  65.4297690 257.9819970  45.8109950  65.4274980 257.3222250
  47.2467650  65.0057010 257.5514140  46.0694720  67.0560400 262.0568460
  46.5251670  66.2749780 262.3707080  46.4087240  67.7667220 262.6009640
  50.8171530  55.9859250 272.3892900  50.2015800  56.4938920 271.8608360
  50.4967950  55.0857580 272.3318840  33.8197270  62.8276860 269.2159200
  33.9828310  62.3582220 268.3978570  34.2849720  62.3200420 269.8808040
  38.5916040  51.9582620 264.2519770  38.1484190  52.7392160 263.9204290
  39.1501030  52.2812510 264.9590710  42.8785850  54.8251140 269.8555090
  42.4165220  55.0334160 270.6675030  42.4763960  54.0110490 269.5525760
  47.8790360  56.0460090 270.9851750  47.0283950  55.7465840 271.3060820
  47.7192150  56.2902100 270.0735570  44.9740070  57.5461840 273.0850540
  45.2993480  56.7125590 272.7452770  45.7620400  58.0690360 273.2328870
  41.7074860  51.5793320 259.1325600  41.0829040  51.5753190 259.8578910
  41.6204980  50.7124280 258.7361570  40.6291940  52.5029950 266.1109370
  40.9264270  53.4092780 266.0301390  41.1777500  52.0148730 265.4968940
  38.3830260  57.0816190 261.9801020  38.1571180  56.8653360 262.8847640
  37.6022790  57.5144650 261.6346990  45.6128020  57.0879560 260.5791670
  45.0136910  57.8115360 260.3955290  46.1607630  57.0256340 259.7968120
  40.8229470  57.9801770 272.6461290  40.7273070  57.0396500 272.4961690
  41.6661450  58.2016840 272.2509360  44.2192890  55.7243100 262.6094950
  44.6122460  56.0415300 261.7963640  44.5809740  54.8454980 262.7239470
  35.9540010  54.3915440 270.7995070  35.5603400  55.2390650 271.0067850
  35.2658410  53.7541810 270.9903710  42.5285060  54.4750410 273.8691810
  41.8383380  54.2822610 274.5037900  43.2717360  54.7585050 274.4016110
  33.2557060  52.3143900 264.8325150  32.9670110  52.8846760 265.5450130
  34.0002820  51.8348350 265.1956380  33.4427290  56.2564020 256.0427870
  33.3601960  57.1994780 256.1842860  33.0910350  56.1138930 255.1640220
  44.8048030  58.3148850 266.7045730  44.0729150  58.8235660 267.0535830
  44.4072370  57.4978830 266.4034510  41.2425420  54.9903050 265.1098220
  41.2461480  54.5493000 264.2602760  42.1376540  55.3120380 265.2170040
  37.0927800  54.8729540 264.0692430  36.7527850  55.3504770 264.8259480
  36.3305120  54.4194660 263.7093530  41.3045570  55.9915130 258.1004980
  41.4258390  55.9501610 259.0490800  40.9194080  56.8539280 257.9451710
  45.2673940  53.7682530 266.1168670  45.2846680  54.2191180 266.9610520
  45.0189520  52.8688170 266.3302110  40.3167070  58.3016270 257.4988280
  39.7483970  57.8534520 256.8724190  41.0256070  58.6609050 256.9653430
  48.6944690  51.1814710 271.9555050  49.0190460  50.4504370 272.4813030
  48.7301200  50.8628350 271.0536040  35.3936250  62.2028290 271.3755010
  35.0091040  61.5621960 271.9737970  35.7048440  62.9064410 271.9449740
  41.5433390  59.0504830 266.8563630  41.9103520  58.5763400 267.6024970
  41.3538450  59.9246400 267.1971970  34.4073880  53.7948520 262.9857100
  34.1220800  53.4304190 263.8235720  34.3452740  53.0628980 262.3720240
  39.3332760  58.0913470 269.1747840  39.0289830  58.9705450 269.3998200
  40.2879220  58.1513260 269.2105280  37.8614550  62.2974460 259.7714690
  37.0876810  61.7572080 259.6113410  38.5909180  61.7781070 259.4332450
  48.6202530  61.2939820 265.5641080  49.3401650  61.7895110 265.1737190
  48.4184350  60.6157710 264.9194950  44.0812470  52.6877780 259.7070470
  43.2677080  52.1890950 259.6315780  43.8874420  53.5276030 259.2906820
  44.0021330  61.3648880 271.4510080  43.9358640  60.4444550 271.1967670
  43.3726470  61.4624320 272.1654720  46.7960860  57.0597430 258.0032630
  47.6840480  57.3714660 257.8283970  46.7665950  56.1869680 257.6113210
  37.9051950  61.9654840 263.4093500  38.4230620  61.1623100 263.3550390
  37.4535970  61.9033980 264.2510330  42.7921450  63.2321120 258.6820800
  43.1337150  63.9763350 258.1864120  41.9634160  63.5452240 259.0445630
  35.3896490  58.9316210 270.3219200  35.0311430  59.5970060 270.9092540
  35.0951050  58.0999760 270.6931820  38.5909610  59.3900450 273.2058750
  38.2909750  59.5357630 272.3086570  39.3620850  58.8305740 273.1132140
  43.9338060  64.1869450 271.2013880  43.9482600  63.2550410 270.9832790
  43.2263160  64.2729210 271.8403650  49.0675130  58.3709270 257.4712490
  48.9838850  58.8023490 256.6208930  49.7869320  58.8307620 257.9039310
  50.1449270  60.8276790 270.5482460  49.4197460  61.4205570 270.3511850
  50.6724730  60.8200330 269.7495830  50.0962380  65.2251530 260.1994620
  49.4538540  64.5707150 260.4738340  49.7093040  65.6306620 259.4235290
  45.6748860  62.5536960 264.0466310  46.0272680  61.9565090 263.3867680
  44.7911190  62.2281190 264.2174560  41.7612140  63.3134650 261.4536720
  42.4483270  63.8603860 261.8344310  40.9744560  63.8575380 261.4886330
  33.9004540  58.9307470 256.9453800  34.7699390  59.2132270 257.2289720
  33.4094860  59.7443340 256.8302610  41.0639350  60.3180680 261.0662080
  41.5202130  61.1285930 261.2922270  40.7127560  60.0003820 261.8980570
  43.3671960  65.8287020 268.2954380  44.0114180  66.0346400 268.9727800
  43.7301400  65.0675420 267.8425230  36.9651130  50.6618330 261.5384600
  36.8365760  50.6536230 262.4869520  36.1413150  51.0001420 261.1875610
  44.6404040  63.8319370 267.0131830  45.2826270  63.1312530 267.1264000
  45.1653390  64.6117810 266.8328720  48.4859760  64.1167990 256.7370970
  48.2597340  63.3998430 257.3295610  48.0955960  63.8680430 255.8992720
  46.4141660  64.6314270 270.2167890  46.7497900  65.2180960 270.8945810
  45.4942000  64.5006980 270.4465680  34.2675790  68.1434850 257.5115430
  34.6273430  68.7424190 256.8572700  34.1268130  68.6894740 258.2850460
  33.9645060  52.4209450 270.9991300  33.2503580  52.6206370 271.6043910
  34.3840100  51.6449020 271.3706100  48.0676010  62.0339930 258.3985130
  47.7797710  62.4952620 259.1863010  48.8628180  61.5737700 258.6669350
  34.2517650  66.4089710 271.9857830  34.3608770  65.4684450 271.8453220
  33.5998210  66.6744460 271.3371560  42.2430240  64.6805600 273.3855950
  41.9227110  63.9614840 273.9301640  41.5688600  65.3560670 273.4592010
  40.2844410  65.5266050 258.3289100  40.2754510  66.2595740 257.7133610
  39.3642770  65.2797630 258.4216060  35.8851050  60.7480940 259.0735860
  35.2779000  61.4879840 259.0831160  36.3600400  60.8380300 258.2474060
  45.4583840  54.9131760 268.7492750  45.8264660  54.0926970 269.0772320
  44.5982040  54.9733650 269.1648400  48.8245870  53.8688700 259.5580310
  48.1959030  53.9734370 258.8438540  48.3297790  54.0885480 260.3474190
  43.2704010  65.5894290 256.9914290  43.3715990  65.3858280 256.0616270
  42.3705750  65.3352570 257.1962070  40.7929900  56.1474650 260.9738190
  40.0846050  56.6160990 261.4151800  41.0774380  55.4896660 261.6083380
  42.4185830  57.5671350 268.9730720  42.9171080  58.0417170 269.6382570
  42.5608780  56.6434870 269.1800750  44.8245330  52.8725310 262.4133980
  44.7013110  52.8911440 261.4643490  45.7729890  52.9204250 262.5332380
  41.9122120  68.1080610 261.6861960  42.1663620  68.0702000 260.7641330
  40.9634600  67.9813940 261.6790210  38.9964920  54.4559730 258.3488900
  39.8455450  54.8929880 258.2829090  38.6296190  54.7679990 259.1760960
  49.6252690  53.7839310 269.8159110  49.1226290  54.5244710 270.1552920
  50.4409350  54.1723310 269.4995900  47.9174700  59.0272490 263.2620470
  46.9764840  59.0422720 263.4368160  48.2318770  58.2408450 263.7080770
  37.8956340  60.7092090 256.8224430  38.6619610  60.5973450 257.3849860
  37.9731030  60.0130060 256.1701200  36.5903100  58.1417160 257.5057320
  36.6706690  57.1944670 257.6174720  37.4822850  58.4724040 257.6117980
  49.9200280  66.1981340 264.9374730  50.0447700  67.0212510 265.4098540
  50.7865840  65.9872070 264.5898880  37.3917810  68.2912550 264.6091860
  38.1280290  67.7428010 264.8800430  37.7758730  69.1568560 264.4697850
  34.2763290  64.3586120 260.4833370  33.3503070  64.6007260 260.4738780
  34.7419720  65.1860380 260.3618120  36.3976090  67.4758620 273.7977440
  37.1988820  67.7970670 274.2112840  35.8827910  67.1154200 274.5197350
  40.5020120  67.4642860 256.4317430  41.2948730  67.7531690 255.9799220
  39.9824470  67.0335030 255.7529910  45.2340720  63.5838490 273.7452850
  44.6278880  63.6070090 273.0048600  44.9294830  62.8521530 274.2820100
  46.6641090  67.3118780 272.3562260  47.6162840  67.2276800 272.3062500
  46.5169310  67.9760490 273.0296050  49.5550290  66.6912990 257.8554170
  49.2691800  66.2778130 257.0408350  49.3569840  67.6200700 257.7354690
  34.1173900  59.9632080 272.7413490  34.6212920  59.3839360 273.3129720
  33.3781320  60.2472310 273.2789860  41.0197520  62.6846270 256.2959780
  40.9148160  62.0698620 257.0221160  40.8521740  62.1612160 255.5122790
  41.1711840  61.3703070 272.2749010  40.4057510  61.9388070 272.1903680
  41.3527800  61.0779280 271.3817240  44.2600250  61.7466300 256.9001770
  43.7110350  62.1935600 257.5444510  44.8819510  61.2415550 257.4239440
  48.3135190  63.1008400 272.8324030  49.0544660  63.4384160 272.3291490
  47.5507870  63.2700460 272.2793800  36.1496980  58.1061670 273.6363560
  36.1902320  57.8075540 274.5448790  37.0042480  58.5069280 273.4771080
  39.9275370  60.7057220 258.7967070  40.3491790  60.5397090 259.6398460
  40.0526210  59.8957450 258.3022210  38.0902790  56.6853770 271.6038050
  37.5599250  56.1944720 270.9761390  38.7590860  57.1137970 271.0695980
  42.4403010  59.7294830 256.0444170  42.9608670  59.0143850 255.6785320
  43.0871410  60.3680700 256.3444680  46.9880850  61.1523230 271.3679240
  47.4021870  61.3068310 272.2169660  46.0531850  61.2778450 271.5305020
  47.4603020  58.4919390 273.3718390  48.0423790  57.7371710 273.2838870
  47.6364790  59.0226830 272.5949870  38.5775090  53.6516140 271.6835340
  38.4831960  53.0336890 270.9586210  37.9972480  54.3782430 271.4565250
  41.3436530  52.2089380 268.7162730  40.8953830  52.2313640 267.8708280
  40.7101730  51.8108400 269.3133030  41.7496080  61.1043710 269.3375170
  42.1684190  61.9476440 269.1651410  40.8304710  61.2415750 269.1081950
  44.0859980  58.8359890 270.7213010  44.2056190  58.2401030 271.4607850
  44.9453980  58.8729580 270.3014310  46.4247880  59.3897080 269.2975520
  45.8983100  59.9139700 268.6940660  46.7679220  60.0224470 269.9285250
  38.8234270  56.7790450 255.7425230  38.6223330  55.9157810 256.1038570
  38.6526320  56.6923810 254.8046830  39.6003500  67.4096720 270.4532900
  39.0624590  68.1342780 270.1341600  39.8537460  66.9327060 269.6630240
  40.8528750  55.3781240 271.9788830  41.4428440  55.0697090 272.6666650
  40.0348990  54.9060990 272.1348730  45.6722180  54.9947050 272.2121850
  44.9837700  54.3328590 272.1471840  46.3928200  54.5485320 272.6570310
  46.3022580  51.5898680 258.2712110  46.5824870  50.7466580 258.6271530
  45.5288310  51.8221790 258.7850860  37.6217070  53.8791070 255.7303110
  37.9242970  53.8858500 254.8222260  38.3611660  53.5288930 256.2270770
  42.4565710  68.6447930 270.7119550  42.3824410  69.5483070 271.0191920
  41.5544550  68.3259830 270.6841620  40.8402000  52.8225690 256.7159310
  40.4924000  52.1449680 256.1361760  41.0414770  52.3615200 257.5302700
  43.0051040  67.8106440 258.3345910  43.9001830  68.1491410 258.3564670
  43.0368670  67.0885850 257.7070190  36.6447200  63.1833490 256.5632910
  37.0822070  63.7263160 257.2190490  37.1294930  62.3580440 256.5729250
  33.8593000  65.9722520 264.0153170  34.1896010  65.1043580 263.7831810
  34.2884000  66.1781040 264.8458130  38.4554920  64.3031530 261.6755140
  38.1550460  64.1796500 262.5759050  38.3492410  63.4440120 261.2670870
  34.3483210  66.8393110 266.7534800  33.9114200  67.0193910 267.5858950
  34.9160890  67.5967730 266.6116520  49.9845390  66.3410110 271.0412110
  49.3847380  66.4002670 270.2976030  50.1139290  65.4015090 271.1708960
  51.2246840  64.0827930 256.3781820  50.3939800  64.1504580 256.8489050
  51.4018670  64.9732050 256.0748680  50.6803300  60.8275410 258.8816020
  51.4422210  61.3972060 258.9875710  50.6957670  60.2602610 259.6524330
  34.1807640  59.3513340 263.1123680  33.5256480  59.0824980 262.4683380
  35.0185590  59.2417820 262.6625660  51.6863270  61.6825510 263.7257950
  52.0572100  60.8992830 263.3193920  52.3265200  62.3714610 263.5475250
  48.6697030  63.0662090 269.1388270  47.8556870  63.4959250 269.4014060
  49.0771230  63.6780500 268.5257320  50.7322470  61.1209780 256.0388540
  51.0071310  62.0288660 255.9107760  50.5433210  61.0572310 256.9750530
  47.1298080  54.1454630 257.3342170  47.5482960  53.9585610 256.4938830
  46.8234140  53.2933680 257.6445100  50.6287810  59.0578770 261.0317970
  50.2531410  58.2906700 260.5999260  49.8990930  59.4401470 261.5192900
  35.2183570  59.7365910 267.6527020  35.5856610  59.6493310 268.5323040
  34.6494390  58.9732460 267.5533880  50.0187430  58.2050290 270.6657490
  49.7873520  57.9763040 269.7655440  50.2791980  59.1249840 270.6202380
  34.7699570  56.6475000 271.5585440  33.8755620  56.6141760 271.8979150
  35.3097120  56.8461790 272.3236690  48.4575500  53.4306720 273.4437190
  49.3345680  53.4390120 273.8271190  48.4696340  52.6937560 272.8329540
  33.3945720  56.5612270 259.0549010  32.4909800  56.8242470 258.8800670
  33.8786340  56.8323440 258.2748970  49.9038770  57.2836260 264.3325210
  50.4276250  56.7898910 263.7015380  50.4898190  57.4186620 265.0772780
  50.0828490  57.3676130 267.8544760  49.1331200  57.3339670 267.9689750
  50.2641500  58.2776240 267.6194530  35.9372930  55.6177810 256.9643390
  36.6464630  55.1961030 256.4790670  35.2212870  55.6853040 256.3326740
  35.5847090  51.6717140 256.0046040  36.3075220  52.2126080 256.3227260
  35.8571610  51.3980560 255.1287580  49.3938740  56.5409610 260.2717620
  49.8897860  56.3080480 261.0566500  49.1954810  55.7021450 259.8555260
  35.2739280  50.9223330 265.9068660  35.9215470  50.3720710 265.4663820
  35.6941120  51.1766480 266.7284470  50.8225900  55.1770560 262.8055300
  50.7125180  55.0226600 263.7437570  51.5833490  54.6491500 262.5630710
  49.1691620  51.1164690 269.2638300  49.8063840  51.7298830 269.6297490
  49.3166510  51.1525350 268.3187530  51.7116170  53.0078480 256.0461440
  52.6365480  52.8759660 255.8379730  51.6891960  53.0871300 256.9997890
  51.7854660  53.7789140 258.6718150  50.9906160  53.7134260 259.2011060
  51.9897940  54.7139780 258.6603500  48.7273080  67.8180690 262.6656540
  49.3232150  67.4965260 261.9890960  48.9851230  67.3452510 263.4569810
  35.0271280  51.0779000 268.6493980  34.6786100  51.5342820 269.4152160
  34.6958980  50.1836130 268.7316410  36.6335650  64.2498600 272.8147170
  36.5905280  63.8791510 273.6961630  36.7646660  65.1876170 272.9548990
  40.3341680  65.8058190 268.4156890  40.0933040  66.0732750 267.5287410
  41.2744320  65.9763920 268.4707750  42.5396100  52.2690880 272.1713400
  42.4784990  52.8612710 272.9208810  43.4796480  52.1616840 272.0263660
  45.1770660  51.9260940 271.8105690  45.7911070  52.2440230 271.1486770
  45.7220220  51.4409530 272.4301550  51.5945840  67.8252570 269.2167530
  51.1004120  68.2221440 268.4994660  50.9859130  67.2001780 269.6104810
  35.6991920  50.6055200 271.9244750  36.2474910  50.4243250 271.1610860
  35.7647230  49.8149310 272.4601060  36.4723680  67.1960850 269.9344950
  35.8784000  67.0645550 270.6734990  36.4647520  66.3598990 269.4687050
  45.9178700  50.4893080 268.1374980  45.0438540  50.8228190 267.9347910
  45.8089450  50.0166260 268.9626850  46.8250680  52.6963950 269.5216700
  46.4964040  51.8815710 269.1418430  47.7732980  52.6533760 269.3982390
  49.2785290  68.4675990 266.4954270  48.8188260  69.2191800 266.1212290
  48.6497750  67.7482460 266.4369070  36.1035910  64.5619230 268.8852990
  35.3769970  63.9424520 268.8178940  36.1645060  64.9559840 268.0151070
  39.7081010  66.7764230 265.6702400  40.2246030  66.1651590 265.1450660
  40.3578390  67.2793010 266.1613410  42.4476510  67.6672720 266.4971380
  42.7354320  67.4127020 265.6204390  42.9599730  67.1150080 267.0876950
  43.6653520  51.4062920 267.0767890  42.8825310  51.8808420 267.3564650
  43.3716450  50.5017750 266.9681070  48.2174590  52.1086020 265.1216980
  48.6582680  52.0531120 264.2738580  47.9482180  53.0244030 265.1927160
  50.0813160  51.7401260 263.1325800  50.0201560  50.7962480 262.9856820
  50.8605190  51.8481350 263.6779260  34.3865910  67.8793620 262.0949750
  34.2187950  67.2464300 262.7931640  33.5200420  68.0853020 261.7443940
  35.0093930  51.7110400 259.5981610  35.7673290  51.8239280 259.0245640
  34.5471100  52.5479600 259.5525040  41.5507740  53.8249670 262.5883920
  40.7382250  53.4506560 262.2479800  42.0549380  53.0694750 262.8905110
  46.0532720  50.4892120 263.8266990  46.6562090  51.0612330 264.3015510
  45.3125710  51.0531560 263.6040890  49.1967320  50.8913680 259.1007270
  49.3917950  51.7897130 259.3674700  48.4097190  50.6600760 259.5940220
  35.9928610  66.5726850 259.5399890  35.4676230  66.9534880 258.8361850
  35.9173190  67.1977620 260.2609600  37.3819080  52.2374450 258.1383580
  37.9111840  51.4504250 258.0091530  38.0147400  52.9165640 258.3719110
  39.5756920  51.9749590 261.1928970  38.9459660  51.2736900 261.3599100
  39.0362060  52.7353720 260.9762130  42.5148870  68.5888820 273.8639580
  43.4416180  68.3533090 273.9075540  42.4999300  69.4160820 273.3825610
  50.7493930  68.1314390 260.8613830  50.9246120  67.4452130 260.2174750
  50.0515500  68.6561440 260.4690500  39.7012480  51.2533570 273.6281460
  39.4196750  51.7567170 272.8642280  40.0832180  50.4555320 273.2623590
  38.5921580  68.5209230 258.4149140  39.3240400  68.2368510 257.8673030
  38.8515250  68.2822510 259.3048520  37.7536370  64.6373960 258.4195470
  37.1245250  65.1059060 258.9681300  37.8684200  63.7923180 258.8541660
  46.3027940  50.6687150 274.2061930  46.1893390  50.9881760 275.1013450
  47.1197680  51.0699660 273.9099210  49.0826430  67.8158680 273.6880620
  49.8751750  67.3207910 273.4806580  49.3759580  68.4948820 274.2956230
  45.2086090  58.6879620 244.5696670  45.1280140  57.7734230 244.2988380
  44.7950510  59.1846690 243.8636380  43.3404130  60.4658640 246.4505940
  42.5646230  59.9859080 246.7404510  43.9917060  59.7864290 246.2762100
  37.3569960  60.7778450 247.3281700  36.5254840  60.5227160 247.7278210
  37.9650940  60.8489220 248.0639620  47.3611560  64.8718830 245.2305070
  46.8993090  64.1006070 245.5592240  48.1737110  64.8984900 245.7357520
  37.3371220  64.8118540 247.5239720  37.6399260  63.9216280 247.3449940
  38.0814810  65.3688760 247.2961970  35.7661910  55.7380340 241.1124090
  34.8778610  56.0796310 241.0103970  36.0503100  55.5380660 240.2204920
  33.7294920  58.3385990 246.9963790  34.3011030  57.5708190 246.9967430
  33.7296460  58.6374750 246.0870400  43.5874870  67.1576840 244.8509060
  42.9686310  67.6134340 244.2803500  44.4426650  67.3128300 244.4498760
  42.7813120  63.1415830 246.4576100  42.7121400  62.2005770 246.2965230
  43.5432980  63.2317240 247.0298670  34.9719790  53.7470350 248.7832720
  34.7922630  52.8496100 249.0635480  34.5699870  54.2942220 249.4579670
  43.8118290  55.9486210 246.6845030  44.1883110  55.0758090 246.5718700
  43.7137800  56.2844910 245.7935470  37.9423300  54.3211840 242.1462470
  38.0490050  55.2215570 242.4531230  37.0315660  54.2729810 241.8557120
  47.5942410  53.4436650 243.6173370  48.4152030  52.9533220 243.6598850
  47.6276490  54.0334310 244.3705210  35.5906460  56.2430850 247.3915060
  36.2716570  56.5069220 248.0102460  35.2754510  55.4031720 247.7253070
  39.7831030  57.2898210 246.4787650  40.2909250  57.7879180 247.1192670
  40.3144270  56.5133410 246.3027010  51.8841960  55.4603400 250.1817000
  51.1794130  55.8485110 249.6632110  52.1499880  56.1553690 250.7837930
  38.0667130  51.9296770 250.7451070  38.0685570  52.4469160 249.9396970
  37.2371440  51.4526950 250.7221000  44.4538220  62.0416080 242.2440970
  43.8355490  62.5065530 241.6803690  44.9661470  62.7343560 242.6610480
  39.3169980  61.5691950 248.9224570  38.9839360  62.1960870 249.5645640
  39.4936660  62.0953830 248.1426240  47.8303890  55.3837030 246.3900910
  47.1259460  55.6721920 246.9704020  48.1916050  56.1937140 246.0300470
  37.7482460  53.6406730 248.7521520  38.0899270  54.4848780 248.4575390
  36.8098270  53.7890470 248.8686860  38.5289080  63.5372750 250.7373750
  39.1463080  64.2123830 250.4558200  37.6682200  63.9460730 250.6461250
  33.8221420  62.7272610 239.6180600  33.4449400  63.2159710 238.8865500
  34.0794490  63.3997890 240.2487130  49.4466670  65.0012160 248.6528390
  48.7630190  65.6711270 248.6445060  49.9860960  65.1992810 247.8873250
  50.8990810  54.8291820 246.7810120  49.9515720  54.8630800 246.9125550
  51.2240800  55.6430770 247.1659480  41.4310350  51.1289000 245.0766110
  41.7385330  50.5735890 244.3601610  40.5011050  51.2633460 244.8939100
  46.9825410  66.8456290 247.3673570  46.9952570  66.4418580 246.4995830
  46.4300630  67.6203580 247.2635000  48.2770830  63.5672510 242.4563740
  48.1667160  62.6246840 242.5813160  48.2739080  63.9288150 243.3426500
  46.3810850  61.7486130 248.6956180  46.7979640  61.5346240 247.8609640
  47.1050670  62.0058920 249.2664800  43.8191110  59.1937830 241.8126230
  42.8920390  59.1275210 242.0414700  43.9715930  60.1317960 241.6981470
  43.8060190  55.4654830 238.8093390  42.8663860  55.6268790 238.8945850
  44.1243450  56.1840510 238.2629380  50.3272950  60.1473350 248.7872420
  49.4991580  60.2166440 248.3122550  50.9223430  60.7327660 248.3188250
  47.8488400  60.7558130 242.3161480  47.2300820  60.4177680 241.6687780
  47.8312850  60.1117890 243.0240670  47.2914960  56.9342670 249.7327290
  46.8786140  57.7596380 249.9867280  46.5590910  56.3487710 249.5403650
  39.4247750  59.7202570 244.5945960  39.0204750  59.0079820 244.0991860
  39.5110870  59.3755810 245.4834000  39.8929450  63.4070130 246.7585170
  39.5957740  62.8015600 246.0792950  40.8429270  63.4447440 246.6474530
  38.1376370  56.4945780 248.3745000  38.6890960  56.6041120 247.5998250
  38.6519880  56.8683380 249.0900230  47.9815060  66.9802000 250.4208270
  47.5045620  67.7874190 250.2280880  47.2976850  66.3280330 250.5734480
  38.9847880  63.1451820 253.4092970  38.0876410  63.3691790 253.6566370
  39.0100750  63.2686760 252.4604370  46.0253100  59.9944940 239.3234230
  46.4646380  59.1567370 239.1772050  46.7381520  60.6274340 239.4098370
  37.8119100  60.0165140 251.9850340  37.6726870  60.8887940 252.3537740
  36.9300460  59.6737950 251.8398280  44.1348480  64.9341010 243.2915470
  44.5744390  65.6765340 242.8770860  44.0735370  65.1767580 244.2154430
  39.6099450  65.9586840 254.1935490  39.5814880  66.3629790 253.3263920
  39.4464420  65.0297200 254.0307090  49.6070240  51.2487750 237.6375270
  49.2942900  51.3414580 238.5374340  50.3682710  51.8268780 237.5872700
  36.1252380  58.6147550 242.0952610  36.0049980  59.3409640 241.4833880
  35.8153270  57.8450460 241.6180520  51.5614270  66.7413940 255.4899660
  52.0373990  67.2196830 256.1688740  52.1821430  66.6731430 254.7645160
  33.7637750  61.7862690 247.9021250  33.8418170  61.9211460 246.9576970
  34.3779430  61.0778580 248.0949370  35.0085380  63.4862880 244.3127430
  34.6013460  63.6277470 243.4581030  35.8998390  63.2023040 244.1098640
  50.9647520  63.9326790 252.6499670  51.0910580  63.6938670 251.7316850
  51.0068900  63.1011330 253.1221750  44.8264260  67.6354790 251.2194480
  45.3408930  67.5462800 252.0216910  43.9833340  67.9814490 251.5122390
  46.8018660  67.9210130 240.6478480  46.6419800  67.6313070 241.5460310
  46.6365370  67.1450260 240.1123710  39.2807040  67.7008660 242.4250100
  39.1049520  66.7844200 242.2117900  38.4262780  68.0595950 242.6647900
  46.5044790  65.4297690 239.2076480  45.8109950  65.4274980 238.5478760
  47.2467650  65.0057010 238.7770650  46.0694720  67.0560400 243.2824970
  46.5251670  66.2749780 243.5963590  46.4087240  67.7667220 243.8266150
  50.8171530  55.9859250 253.6149410  50.2015800  56.4938920 253.0864870
  50.4967950  55.0857580 253.5575350  33.8197270  62.8276860 250.4415710
  33.9828310  62.3582220 249.6235080  34.2849720  62.3200420 251.1064550
  38.5916040  51.9582620 245.4776280  38.1484190  52.7392160 245.1460800
  39.1501030  52.2812510 246.1847220  42.8785850  54.8251140 251.0811600
  42.4165220  55.0334160 251.8931540  42.4763960  54.0110490 250.7782270
  47.8790360  56.0460090 252.2108260  47.0283950  55.7465840 252.5317330
  47.7192150  56.2902100 251.2992080  44.9740070  57.5461840 254.3107050
  45.2993480  56.7125590 253.9709280  45.7620400  58.0690360 254.4585380
  41.7074860  51.5793320 240.3582110  41.0829040  51.5753190 241.0835420
  41.6204980  50.7124280 239.9618080  40.6291940  52.5029950 247.3365880
  40.9264270  53.4092780 247.2557900  41.1777500  52.0148730 246.7225450
  38.3830260  57.0816190 243.2057530  38.1571180  56.8653360 244.1104150
  37.6022790  57.5144650 242.8603500  45.6128020  57.0879560 241.8048180
  45.0136910  57.8115360 241.6211800  46.1607630  57.0256340 241.0224630
  40.8229470  57.9801770 253.8717800  40.7273070  57.0396500 253.7218200
  41.6661450  58.2016840 253.4765870  44.2192890  55.7243100 243.8351460
  44.6122460  56.0415300 243.0220150  44.5809740  54.8454980 243.9495980
  35.9540010  54.3915440 252.0251580  35.5603400  55.2390650 252.2324360
  35.2658410  53.7541810 252.2160220  42.5285060  54.4750410 255.0948320
  41.8383380  54.2822610 255.7294410  43.2717360  54.7585050 255.6272620
  33.2557060  52.3143900 246.0581660  32.9670110  52.8846760 246.7706640
  34.0002820  51.8348350 246.4212890  33.4427290  56.2564020 237.2684380
  33.3601960  57.1994780 237.4099370  33.0910350  56.1138930 236.3896730
  44.8048030  58.3148850 247.9302240  44.0729150  58.8235660 248.2792340
  44.4072370  57.4978830 247.6291020  41.2425420  54.9903050 246.3354730
  41.2461480  54.5493000 245.4859270  42.1376540  55.3120380 246.4426550
  37.0927800  54.8729540 245.2948940  36.7527850  55.3504770 246.0515990
  36.3305120  54.4194660 244.9350040  41.3045570  55.9915130 239.3261490
  41.4258390  55.9501610 240.2747310  40.9194080  56.8539280 239.1708220
  45.2673940  53.7682530 247.3425180  45.2846680  54.2191180 248.1867030
  45.0189520  52.8688170 247.5558620  40.3167070  58.3016270 238.7244790
  39.7483970  57.8534520 238.0980700  41.0256070  58.6609050 238.1909940
  48.6944690  51.1814710 253.1811560  49.0190460  50.4504370 253.7069540
  48.7301200  50.8628350 252.2792550  35.3936250  62.2028290 252.6011520
  35.0091040  61.5621960 253.1994480  35.7048440  62.9064410 253.1706250
  41.5433390  59.0504830 248.0820140  41.9103520  58.5763400 248.8281480
  41.3538450  59.9246400 248.4228480  34.4073880  53.7948520 244.2113610
  34.1220800  53.4304190 245.0492230  34.3452740  53.0628980 243.5976750
  39.3332760  58.0913470 250.4004350  39.0289830  58.9705450 250.6254710
  40.2879220  58.1513260 250.4361790  37.8614550  62.2974460 240.9971200
  37.0876810  61.7572080 240.8369920  38.5909180  61.7781070 240.6588960
  48.6202530  61.2939820 246.7897590  49.3401650  61.7895110 246.3993700
  48.4184350  60.6157710 246.1451460  44.0812470  52.6877780 240.9326980
  43.2677080  52.1890950 240.8572290  43.8874420  53.5276030 240.5163330
  44.0021330  61.3648880 252.6766590  43.9358640  60.4444550 252.4224180
  43.3726470  61.4624320 253.3911230  46.7960860  57.0597430 239.2289140
  47.6840480  57.3714660 239.0540480  46.7665950  56.1869680 238.8369720
  37.9051950  61.9654840 244.6350010  38.4230620  61.1623100 244.5806900
  37.4535970  61.9033980 245.4766840  42.7921450  63.2321120 239.9077310
  43.1337150  63.9763350 239.4120630  41.9634160  63.5452240 240.2702140
  35.3896490  58.9316210 251.5475710  35.0311430  59.5970060 252.1349050
  35.0951050  58.0999760 251.9188330  38.5909610  59.3900450 254.4315260
  38.2909750  59.5357630 253.5343080  39.3620850  58.8305740 254.3388650
  43.9338060  64.1869450 252.4270390  43.9482600  63.2550410 252.2089300
  43.2263160  64.2729210 253.0660160  49.0675130  58.3709270 238.6969000
  48.9838850  58.8023490 237.8465440  49.7869320  58.8307620 239.1295820
  50.1449270  60.8276790 251.7738970  49.4197460  61.4205570 251.5768360
  50.6724730  60.8200330 250.9752340  45.6748860  62.5536960 245.2722820
  46.0272680  61.9565090 244.6124190  44.7911190  62.2281190 245.4431070
  41.7612140  63.3134650 242.6793230  42.4483270  63.8603860 243.0600820
  40.9744560  63.8575380 242.7142840  33.9004540  58.9307470 238.1710310
  34.7699390  59.2132270 238.4546230  33.4094860  59.7443340 238.0559120
  41.0639350  60.3180680 242.2918590  41.5202130  61.1285930 242.5178780
  40.7127560  60.0003820 243.1237080  43.3671960  65.8287020 249.5210890
  44.0114180  66.0346400 250.1984310  43.7301400  65.0675420 249.0681740
  36.9651130  50.6618330 242.7641110  36.8365760  50.6536230 243.7126030
  36.1413150  51.0001420 242.4132120  44.6404040  63.8319370 248.2388340
  45.2826270  63.1312530 248.3520510  45.1653390  64.6117810 248.0585230
  48.4859760  64.1167990 237.9627480  48.2597340  63.3998430 238.5552120
  48.0955960  63.8680430 237.1249230  46.4141660  64.6314270 251.4424400
  46.7497900  65.2180960 252.1202320  45.4942000  64.5006980 251.6722190
  34.2675790  68.1434850 238.7371940  34.6273430  68.7424190 238.0829210
  34.1268130  68.6894740 239.5106970  33.9645060  52.4209450 252.2247810
  33.2503580  52.6206370 252.8300420  34.3840100  51.6449020 252.5962610
  48.0676010  62.0339930 239.6241640  47.7797710  62.4952620 240.4119520
  48.8628180  61.5737700 239.8925860  34.2517650  66.4089710 253.2114340
  34.3608770  65.4684450 253.0709730  33.5998210  66.6744460 252.5628070
  42.2430240  64.6805600 254.6112460  41.9227110  63.9614840 255.1558150
  41.5688600  65.3560670 254.6848520  40.2844410  65.5266050 239.5545610
  40.2754510  66.2595740 238.9390120  39.3642770  65.2797630 239.6472570
  35.8851050  60.7480940 240.2992370  35.2779000  61.4879840 240.3087670
  36.3600400  60.8380300 239.4730570  45.4583840  54.9131760 249.9749260
  45.8264660  54.0926970 250.3028830  44.5982040  54.9733650 250.3904910
  48.8245870  53.8688700 240.7836820  48.1959030  53.9734370 240.0695050
  48.3297790  54.0885480 241.5730700  43.2704010  65.5894290 238.2170800
  43.3715990  65.3858280 237.2872780  42.3705750  65.3352570 238.4218580
  40.7929900  56.1474650 242.1994700  40.0846050  56.6160990 242.6408310
  41.0774380  55.4896660 242.8339890  42.4185830  57.5671350 250.1987230
  42.9171080  58.0417170 250.8639080  42.5608780  56.6434870 250.4057260
  44.8245330  52.8725310 243.6390490  44.7013110  52.8911440 242.6900000
  45.7729890  52.9204250 243.7588890  41.9122120  68.1080610 242.9118470
  42.1663620  68.0702000 241.9897840  40.9634600  67.9813940 242.9046720
  38.9964920  54.4559730 239.5745410  39.8455450  54.8929880 239.5085600
  38.6296190  54.7679990 240.4017470  49.6252690  53.7839310 251.0415620
  49.1226290  54.5244710 251.3809430  50.4409350  54.1723310 250.7252410
  47.9174700  59.0272490 244.4876980  46.9764840  59.0422720 244.6624670
  48.2318770  58.2408450 244.9337280  37.8956340  60.7092090 238.0480940
  38.6619610  60.5973450 238.6106370  37.9731030  60.0130060 237.3957710
  36.5903100  58.1417160 238.7313830  36.6706690  57.1944670 238.8431230
  37.4822850  58.4724040 238.8374490  37.3917810  68.2912550 245.8348370
  38.1280290  67.7428010 246.1056940  37.7758730  69.1568560 245.6954360
  34.2763290  64.3586120 241.7089880  33.3503070  64.6007260 241.6995290
  34.7419720  65.1860380 241.5874630  36.3976090  67.4758620 255.0233950
  37.1988820  67.7970670 255.4369350  35.8827910  67.1154200 255.7453860
  40.5020120  67.4642860 237.6573940  41.2948730  67.7531690 237.2055730
  39.9824470  67.0335030 236.9786420  45.2340720  63.5838490 254.9709360
  44.6278880  63.6070090 254.2305110  44.9294830  62.8521530 255.5076610
  46.6641090  67.3118780 253.5818770  47.6162840  67.2276800 253.5319010
  46.5169310  67.9760490 254.2552560  49.5550290  66.6912990 239.0810680
  49.2691800  66.2778130 238.2664860  49.3569840  67.6200700 238.9611200
  34.1173900  59.9632080 253.9670000  34.6212920  59.3839360 254.5386230
  33.3781320  60.2472310 254.5046370  41.0197520  62.6846270 237.5216290
  40.9148160  62.0698620 238.2477670  40.8521740  62.1612160 236.7379300
  41.1711840  61.3703070 253.5005520  40.4057510  61.9388070 253.4160190
  41.3527800  61.0779280 252.6073750  44.2600250  61.7466300 238.1258280
  43.7110350  62.1935600 238.7701020  44.8819510  61.2415550 238.6495950
  48.3135190  63.1008400 254.0580540  49.0544660  63.4384160 253.5548000
  47.5507870  63.2700460 253.5050310  36.1496980  58.1061670 254.8620070
  36.1902320  57.8075540 255.7705300  37.0042480  58.5069280 254.7027590
  39.9275370  60.7057220 240.0223580  40.3491790  60.5397090 240.8654970
  40.0526210  59.8957450 239.5278720  38.0902790  56.6853770 252.8294560
  37.5599250  56.1944720 252.2017900  38.7590860  57.1137970 252.2952490
  42.4403010  59.7294830 237.2700680  42.9608670  59.0143850 236.9041830
  43.0871410  60.3680700 237.5701190  46.9880850  61.1523230 252.5935750
  47.4021870  61.3068310 253.4426170  46.0531850  61.2778450 252.7561530
  47.4603020  58.4919390 254.5974900  48.0423790  57.7371710 254.5095380
  47.6364790  59.0226830 253.8206380  38.5775090  53.6516140 252.9091850
  38.4831960  53.0336890 252.1842720  37.9972480  54.3782430 252.6821760
  41.3436530  52.2089380 249.9419240  40.8953830  52.2313640 249.0964790
  40.7101730  51.8108400 250.5389540  41.7496080  61.1043710 250.5631680
  42.1684190  61.9476440 250.3907920  40.8304710  61.2415750 250.3338460
  44.0859980  58.8359890 251.9469520  44.2056190  58.2401030 252.6864360
  44.9453980  58.8729580 251.5270820  46.4247880  59.3897080 250.5232030
  45.8983100  59.9139700 249.9197170  46.7679220  60.0224470 251.1541760
  38.8234270  56.7790450 236.9681740  38.6223330  55.9157810 237.3295080
  38.6526320  56.6923810 236.0303340  39.6003500  67.4096720 251.6789410
  39.0624590  68.1342780 251.3598110  39.8537460  66.9327060 250.8886750
  40.8528750  55.3781240 253.2045340  41.4428440  55.0697090 253.8923160
  40.0348990  54.9060990 253.3605240  45.6722180  54.9947050 253.4378360
  44.9837700  54.3328590 253.3728350  46.3928200  54.5485320 253.8826820
  46.3022580  51.5898680 239.4968620  46.5824870  50.7466580 239.8528040
  45.5288310  51.8221790 240.0107370  37.6217070  53.8791070 236.9559620
  37.9242970  53.8858500 236.0478770  38.3611660  53.5288930 237.4527280
  42.4565710  68.6447930 251.9376060  42.3824410  69.5483070 252.2448430
  41.5544550  68.3259830 251.9098130  40.8402000  52.8225690 237.9415820
  40.4924000  52.1449680 237.3618270  41.0414770  52.3615200 238.7559210
  43.0051040  67.8106440 239.5602420  43.9001830  68.1491410 239.5821180
  43.0368670  67.0885850 238.9326700  36.6447200  63.1833490 237.7889420
  37.0822070  63.7263160 238.4447000  37.1294930  62.3580440 237.7985760
  33.8593000  65.9722520 245.2409680  34.1896010  65.1043580 245.0088320
  34.2884000  66.1781040 246.0714640  38.4554920  64.3031530 242.9011650
  38.1550460  64.1796500 243.8015560  38.3492410  63.4440120 242.4927380
  34.3483210  66.8393110 247.9791310  33.9114200  67.0193910 248.8115460
  34.9160890  67.5967730 247.8373030  49.9845390  66.3410110 252.2668620
  49.3847380  66.4002670 251.5232540  50.1139290  65.4015090 252.3965470
  51.2246840  64.0827930 237.6038330  50.3939800  64.1504580 238.0745560
  51.4018670  64.9732050 237.3005190  50.6803300  60.8275410 240.1072530
  51.4422210  61.3972060 240.2132220  50.6957670  60.2602610 240.8780840
  34.1807640  59.3513340 244.3380190  33.5256480  59.0824980 243.6939890
  35.0185590  59.2417820 243.8882170  51.6863270  61.6825510 244.9514460
  52.0572100  60.8992830 244.5450430  52.3265200  62.3714610 244.7731760
  48.6697030  63.0662090 250.3644780  47.8556870  63.4959250 250.6270570
  49.0771230  63.6780500 249.7513830  50.7322470  61.1209780 237.2645050
  51.0071310  62.0288660 237.1364270  50.5433210  61.0572310 238.2007040
  47.1298080  54.1454630 238.5598680  47.5482960  53.9585610 237.7195340
  46.8234140  53.2933680 238.8701610  50.6287810  59.0578770 242.2574480
  50.2531410  58.2906700 241.8255770  49.8990930  59.4401470 242.7449410
  35.2183570  59.7365910 248.8783530  35.5856610  59.6493310 249.7579550
  34.6494390  58.9732460 248.7790390  50.0187430  58.2050290 251.8914000
  49.7873520  57.9763040 250.9911950  50.2791980  59.1249840 251.8458890
  34.7699570  56.6475000 252.7841950  33.8755620  56.6141760 253.1235660
  35.3097120  56.8461790 253.5493200  48.4575500  53.4306720 254.6693700
  49.3345680  53.4390120 255.0527700  48.4696340  52.6937560 254.0586050
  33.3945720  56.5612270 240.2805520  32.4909800  56.8242470 240.1057180
  33.8786340  56.8323440 239.5005480  49.9038770  57.2836260 245.5581720
  50.4276250  56.7898910 244.9271890  50.4898190  57.4186620 246.3029290
  50.0828490  57.3676130 249.0801270  49.1331200  57.3339670 249.1946260
  50.2641500  58.2776240 248.8451040  35.9372930  55.6177810 238.1899900
  36.6464630  55.1961030 237.7047180  35.2212870  55.6853040 237.5583250
  35.5847090  51.6717140 237.2302550  36.3075220  52.2126080 237.5483770
  35.8571610  51.3980560 236.3544090  49.3938740  56.5409610 241.4974130
  49.8897860  56.3080480 242.2823010  49.1954810  55.7021450 241.0811770
  35.2739280  50.9223330 247.1325170  35.9215470  50.3720710 246.6920330
  35.6941120  51.1766480 247.9540980  50.8225900  55.1770560 244.0311810
  50.7125180  55.0226600 244.9694080  51.5833490  54.6491500 243.7887220
  49.1691620  51.1164690 250.4894810  49.8063840  51.7298830 250.8554000
  49.3166510  51.1525350 249.5444040  51.7854660  53.7789140 239.8974660
  50.9906160  53.7134260 240.4267570  51.9897940  54.7139780 239.8860010
  48.7273080  67.8180690 243.8913050  49.3232150  67.4965260 243.2147470
  48.9851230  67.3452510 244.6826320  35.0271280  51.0779000 249.8750490
  34.6786100  51.5342820 250.6408670  34.6958980  50.1836130 249.9572920
  36.6335650  64.2498600 254.0403680  36.5905280  63.8791510 254.9218140
  36.7646660  65.1876170 254.1805500  40.3341680  65.8058190 249.6413400
  40.0933040  66.0732750 248.7543920  41.2744320  65.9763920 249.6964260
  42.5396100  52.2690880 253.3969910  42.4784990  52.8612710 254.1465320
  43.4796480  52.1616840 253.2520170  45.1770660  51.9260940 253.0362200
  45.7911070  52.2440230 252.3743280  45.7220220  51.4409530 253.6558060
  35.6991920  50.6055200 253.1501260  36.2474910  50.4243250 252.3867370
  35.7647230  49.8149310 253.6857570  36.4723680  67.1960850 251.1601460
  35.8784000  67.0645550 251.8991500  36.4647520  66.3598990 250.6943560
  45.9178700  50.4893080 249.3631490  45.0438540  50.8228190 249.1604420
  45.8089450  50.0166260 250.1883360  46.8250680  52.6963950 250.7473210
  46.4964040  51.8815710 250.3674940  47.7732980  52.6533760 250.6238900
  49.2785290  68.4675990 247.7210780  48.8188260  69.2191800 247.3468800
  48.6497750  67.7482460 247.6625580  36.1035910  64.5619230 250.1109500
  35.3769970  63.9424520 250.0435450  36.1645060  64.9559840 249.2407580
  39.7081010  66.7764230 246.8958910  40.2246030  66.1651590 246.3707170
  40.3578390  67.2793010 247.3869920  42.4476510  67.6672720 247.7227890
  42.7354320  67.4127020 246.8460900  42.9599730  67.1150080 248.3133460
  43.6653520  51.4062920 248.3024400  42.8825310  51.8808420 248.5821160
  43.3716450  50.5017750 248.1937580  48.2174590  52.1086020 246.3473490
  48.6582680  52.0531120 245.4995090  47.9482180  53.0244030 246.4183670
  50.0813160  51.7401260 244.3582310  50.0201560  50.7962480 244.2113330
  50.8605190  51.8481350 244.9035770  34.3865910  67.8793620 243.3206260
  34.2187950  67.2464300 244.0188150  33.5200420  68.0853020 242.9700450
  35.0093930  51.7110400 240.8238120  35.7673290  51.8239280 240.2502150
  34.5471100  52.5479600 240.7781550  41.5507740  53.8249670 243.8140430
  40.7382250  53.4506560 243.4736310  42.0549380  53.0694750 244.1161620
  46.0532720  50.4892120 245.0523500  46.6562090  51.0612330 245.5272020
  45.3125710  51.0531560 244.8297400  49.1967320  50.8913680 240.3263780
  49.3917950  51.7897130 240.5931210  48.4097190  50.6600760 240.8196730
  35.9928610  66.5726850 240.7656400  35.4676230  66.9534880 240.0618360
  35.9173190  67.1977620 241.4866110  37.3819080  52.2374450 239.3640090
  37.9111840  51.4504250 239.2348040  38.0147400  52.9165640 239.5975620
  39.5756920  51.9749590 242.4185480  38.9459660  51.2736900 242.5855610
  39.0362060  52.7353720 242.2018640  42.5148870  68.5888820 255.0896090
  43.4416180  68.3533090 255.1332050  42.4999300  69.4160820 254.6082120
  39.7012480  51.2533570 254.8537970  39.4196750  51.7567170 254.0898790
  40.0832180  50.4555320 254.4880100  38.5921580  68.5209230 239.6405650
  39.3240400  68.2368510 239.0929540  38.8515250  68.2822510 240.5305030
  37.7536370  64.6373960 239.6451980  37.1245250  65.1059060 240.1937810
  37.8684200  63.7923180 240.0798170  46.3027940  50.6687150 255.4318440
  46.1893390  50.9881760 256.3269960  47.1197680  51.0699660 255.1355720
  49.0826430  67.8158680 254.9137130  49.8751750  67.3207910 254.7063090
  49.3759580  68.4948820 255.5212740  37.3371220  64.8118540 228.7496230
  37.6399260  63.9216280 228.5706450  38.0814810  65.3688760 228.5218480
  35.7661910  55.7380340 222.3380600  34.8778610  56.0796310 222.2360480
  36.0503100  55.5380660 221.4461430  33.7294920  58.3385990 228.2220300
  34.3011030  57.5708190 228.2223940  33.7296460  58.6374750 227.3126910
  34.9719790  53.7470350 230.0089230  34.7922630  52.8496100 230.2891990
  34.5699870  54.2942220 230.6836180  37.9423300  54.3211840 223.3718980
  38.0490050  55.2215570 223.6787740  37.0315660  54.2729810 223.0813630
  35.5906460  56.2430850 228.6171570  36.2716570  56.5069220 229.2358970
  35.2754510  55.4031720 228.9509580  38.0667130  51.9296770 231.9707580
  38.0685570  52.4469160 231.1653480  37.2371440  51.4526950 231.9477510
  39.3169980  61.5691950 230.1481080  38.9839360  62.1960870 230.7902150
  39.4936660  62.0953830 229.3682750  37.7482460  53.6406730 229.9778030
  38.0899270  54.4848780 229.6831900  36.8098270  53.7890470 230.0943370
  38.5289080  63.5372750 231.9630260  39.1463080  64.2123830 231.6814710
  37.6682200  63.9460730 231.8717760  33.8221420  62.7272610 220.8437110
  33.4449400  63.2159710 220.1122010  34.0794490  63.3997890 221.4743640
  49.4466670  65.0012160 229.8784900  48.7630190  65.6711270 229.8701570
  49.9860960  65.1992810 229.1129760  46.3810850  61.7486130 229.9212690
  46.7979640  61.5346240 229.0866150  47.1050670  62.0058920 230.4921310
  47.2914960  56.9342670 230.9583800  46.8786140  57.7596380 231.2123790
  46.5590910  56.3487710 230.7660160  38.1376370  56.4945780 229.6001510
  38.6890960  56.6041120 228.8254760  38.6519880  56.8683380 230.3156740
  47.9815060  66.9802000 231.6464780  47.5045620  67.7874190 231.4537390
  47.2976850  66.3280330 231.7990990  38.9847880  63.1451820 234.6349480
  38.0876410  63.3691790 234.8822880  39.0100750  63.2686760 233.6860880
  37.8119100  60.0165140 233.2106850  37.6726870  60.8887940 233.5794250
  36.9300460  59.6737950 233.0654790  39.6099450  65.9586840 235.4192000
  39.5814880  66.3629790 234.5520430  39.4464420  65.0297200 235.2563600
  36.1252380  58.6147550 223.3209120  36.0049980  59.3409640 222.7090390
  35.8153270  57.8450460 222.8437030  51.5614270  66.7413940 236.7156170
  52.0373990  67.2196830 237.3945250  52.1821430  66.6731430 235.9901670
  33.7637750  61.7862690 229.1277760  33.8418170  61.9211460 228.1833480
  34.3779430  61.0778580 229.3205880  50.9647520  63.9326790 233.8756180
  51.0910580  63.6938670 232.9573360  51.0068900  63.1011330 234.3478260
  44.8264260  67.6354790 232.4450990  45.3408930  67.5462800 233.2473420
  43.9833340  67.9814490 232.7378900  50.8171530  55.9859250 234.8405920
  50.2015800  56.4938920 234.3121380  50.4967950  55.0857580 234.7831860
  33.8197270  62.8276860 231.6672220  33.9828310  62.3582220 230.8491590
  34.2849720  62.3200420 232.3321060  38.5916040  51.9582620 226.7032790
  38.1484190  52.7392160 226.3717310  39.1501030  52.2812510 227.4103730
  42.8785850  54.8251140 232.3068110  42.4165220  55.0334160 233.1188050
  42.4763960  54.0110490 232.0038780  47.8790360  56.0460090 233.4364770
  47.0283950  55.7465840 233.7573840  47.7192150  56.2902100 232.5248590
  44.9740070  57.5461840 235.5363560  45.2993480  56.7125590 235.1965790
  45.7620400  58.0690360 235.6841890  38.3830260  57.0816190 224.4314040
  38.1571180  56.8653360 225.3360660  37.6022790  57.5144650 224.0860010
  40.8229470  57.9801770 235.0974310  40.7273070  57.0396500 234.9474710
  41.6661450  58.2016840 234.7022380  35.9540010  54.3915440 233.2508090
  35.5603400  55.2390650 233.4580870  35.2658410  53.7541810 233.4416730
  42.5285060  54.4750410 236.3204830  41.8383380  54.2822610 236.9550920
  43.2717360  54.7585050 236.8529130  33.2557060  52.3143900 227.2838170
  32.9670110  52.8846760 227.9963150  34.0002820  51.8348350 227.6469400
  33.4427290  56.2564020 218.4940890  33.3601960  57.1994780 218.6355880
  33.0910350  56.1138930 217.6153240  37.0927800  54.8729540 226.5205450
  36.7527850  55.3504770 227.2772500  36.3305120  54.4194660 226.1606550
  48.6944690  51.1814710 234.4068070  49.0190460  50.4504370 234.9326050
  48.7301200  50.8628350 233.5049060  35.3936250  62.2028290 233.8268030
  35.0091040  61.5621960 234.4250990  35.7048440  62.9064410 234.3962760
  34.4073880  53.7948520 225.4370120  34.1220800  53.4304190 226.2748740
  34.3452740  53.0628980 224.8233260  39.3332760  58.0913470 231.6260860
  39.0289830  58.9705450 231.8511220  40.2879220  58.1513260 231.6618300
  44.0021330  61.3648880 233.9023100  43.9358640  60.4444550 233.6480690
  43.3726470  61.4624320 234.6167740  35.3896490  58.9316210 232.7732220
  35.0311430  59.5970060 233.3605560  35.0951050  58.0999760 233.1444840
  38.5909610  59.3900450 235.6571770  38.2909750  59.5357630 234.7599590
  39.3620850  58.8305740 235.5645160  43.9338060  64.1869450 233.6526900
  43.9482600  63.2550410 233.4345810  43.2263160  64.2729210 234.2916670
  50.1449270  60.8276790 232.9995480  49.4197460  61.4205570 232.8024870
  50.6724730  60.8200330 232.2008850  33.9004540  58.9307470 219.3966820
  34.7699390  59.2132270 219.6802740  33.4094860  59.7443340 219.2815630
  36.9651130  50.6618330 223.9897620  36.8365760  50.6536230 224.9382540
  36.1413150  51.0001420 223.6388630  46.4141660  64.6314270 232.6680910
  46.7497900  65.2180960 233.3458830  45.4942000  64.5006980 232.8978700
  34.2675790  68.1434850 219.9628450  34.6273430  68.7424190 219.3085720
  34.1268130  68.6894740 220.7363480  33.9645060  52.4209450 233.4504320
  33.2503580  52.6206370 234.0556930  34.3840100  51.6449020 233.8219120
  34.2517650  66.4089710 234.4370850  34.3608770  65.4684450 234.2966240
  33.5998210  66.6744460 233.7884580  42.2430240  64.6805600 235.8368970
  41.9227110  63.9614840 236.3814660  41.5688600  65.3560670 235.9105030
  35.8851050  60.7480940 221.5248880  35.2779000  61.4879840 221.5344180
  36.3600400  60.8380300 220.6987080  45.4583840  54.9131760 231.2005770
  45.8264660  54.0926970 231.5285340  44.5982040  54.9733650 231.6161420
  42.4185830  57.5671350 231.4243740  42.9171080  58.0417170 232.0895590
  42.5608780  56.6434870 231.6313770  38.9964920  54.4559730 220.8001920
  39.8455450  54.8929880 220.7342110  38.6296190  54.7679990 221.6273980
  37.8956340  60.7092090 219.2737450  38.6619610  60.5973450 219.8362880
  37.9731030  60.0130060 218.6214220  37.3917810  68.2912550 227.0604880
  38.1280290  67.7428010 227.3313450  37.7758730  69.1568560 226.9210870
  34.2763290  64.3586120 222.9346390  33.3503070  64.6007260 222.9251800
  34.7419720  65.1860380 222.8131140  36.3976090  67.4758620 236.2490460
  37.1988820  67.7970670 236.6625860  35.8827910  67.1154200 236.9710370
  45.2340720  63.5838490 236.1965870  44.6278880  63.6070090 235.4561620
  44.9294830  62.8521530 236.7333120  46.6641090  67.3118780 234.8075280
  47.6162840  67.2276800 234.7575520  46.5169310  67.9760490 235.4809070
  34.1173900  59.9632080 235.1926510  34.6212920  59.3839360 235.7642740
  33.3781320  60.2472310 235.7302880  41.1711840  61.3703070 234.7262030
  40.4057510  61.9388070 234.6416700  41.3527800  61.0779280 233.8330260
  48.3135190  63.1008400 235.2837050  49.0544660  63.4384160 234.7804510
  47.5507870  63.2700460 234.7306820  36.1496980  58.1061670 236.0876580
  36.1902320  57.8075540 236.9961810  37.0042480  58.5069280 235.9284100
  38.0902790  56.6853770 234.0551070  37.5599250  56.1944720 233.4274410
  38.7590860  57.1137970 233.5209000  46.9880850  61.1523230 233.8192260
  47.4021870  61.3068310 234.6682680  46.0531850  61.2778450 233.9818040
  47.4603020  58.4919390 235.8231410  48.0423790  57.7371710 235.7351890
  47.6364790  59.0226830 235.0462890  38.5775090  53.6516140 234.1348360
  38.4831960  53.0336890 233.4099230  37.9972480  54.3782430 233.9078270
  41.3436530  52.2089380 231.1675750  40.8953830  52.2313640 230.3221300
  40.7101730  51.8108400 231.7646050  41.7496080  61.1043710 231.7888190
  42.1684190  61.9476440 231.6164430  40.8304710  61.2415750 231.5594970
  44.0859980  58.8359890 233.1726030  44.2056190  58.2401030 233.9120870
  44.9453980  58.8729580 232.7527330  46.4247880  59.3897080 231.7488540
  45.8983100  59.9139700 231.1453680  46.7679220  60.0224470 232.3798270
  39.6003500  67.4096720 232.9045920  39.0624590  68.1342780 232.5854620
  39.8537460  66.9327060 232.1143260  40.8528750  55.3781240 234.4301850
  41.4428440  55.0697090 235.1179670  40.0348990  54.9060990 234.5861750
  45.6722180  54.9947050 234.6634870  44.9837700  54.3328590 234.5984860
  46.3928200  54.5485320 235.1083330  42.4565710  68.6447930 233.1632570
  42.3824410  69.5483070 233.4704940  41.5544550  68.3259830 233.1354640
  36.6447200  63.1833490 219.0145930  37.0822070  63.7263160 219.6703510
  37.1294930  62.3580440 219.0242270  33.8593000  65.9722520 226.4666190
  34.1896010  65.1043580 226.2344830  34.2884000  66.1781040 227.2971150
  34.3483210  66.8393110 229.2047820  33.9114200  67.0193910 230.0371970
  34.9160890  67.5967730 229.0629540  49.9845390  66.3410110 233.4925130
  49.3847380  66.4002670 232.7489050  50.1139290  65.4015090 233.6221980
  34.1807640  59.3513340 225.5636700  33.5256480  59.0824980 224.9196400
  35.0185590  59.2417820 225.1138680  48.6697030  63.0662090 231.5901290
  47.8556870  63.4959250 231.8527080  49.0771230  63.6780500 230.9770340
  35.2183570  59.7365910 230.1040040  35.5856610  59.6493310 230.9836060
  34.6494390  58.9732460 230.0046900  50.0187430  58.2050290 233.1170510
  49.7873520  57.9763040 232.2168460  50.2791980  59.1249840 233.0715400
  34.7699570  56.6475000 234.0098460  33.8755620  56.6141760 234.3492170
  35.3097120  56.8461790 234.7749710  48.4575500  53.4306720 235.8950210
  49.3345680  53.4390120 236.2784210  48.4696340  52.6937560 235.2842560
  33.3945720  56.5612270 221.5062030  32.4909800  56.8242470 221.3313690
  33.8786340  56.8323440 220.7261990  35.5847090  51.6717140 218.4559060
  36.3075220  52.2126080 218.7740280  35.8571610  51.3980560 217.5800600
  35.2739280  50.9223330 228.3581680  35.9215470  50.3720710 227.9176840
  35.6941120  51.1766480 229.1797490  49.1691620  51.1164690 231.7151320
  49.8063840  51.7298830 232.0810510  49.3166510  51.1525350 230.7700550
  35.0271280  51.0779000 231.1007000  34.6786100  51.5342820 231.8665180
  34.6958980  50.1836130 231.1829430  36.6335650  64.2498600 235.2660190
  36.5905280  63.8791510 236.1474650  36.7646660  65.1876170 235.4062010
  42.5396100  52.2690880 234.6226420  42.4784990  52.8612710 235.3721830
  43.4796480  52.1616840 234.4776680  45.1770660  51.9260940 234.2618710
  45.7911070  52.2440230 233.5999790  45.7220220  51.4409530 234.8814570
  51.5945840  67.8252570 231.6680550  51.1004120  68.2221440 230.9507680
  50.9859130  67.2001780 232.0617830  35.6991920  50.6055200 234.3757770
  36.2474910  50.4243250 233.6123880  35.7647230  49.8149310 234.9114080
  36.4723680  67.1960850 232.3857970  35.8784000  67.0645550 233.1248010
  36.4647520  66.3598990 231.9200070  46.8250680  52.6963950 231.9729720
  46.4964040  51.8815710 231.5931450  47.7732980  52.6533760 231.8495410
  36.1035910  64.5619230 231.3366010  35.3769970  63.9424520 231.2691960
  36.1645060  64.9559840 230.4664090  34.3865910  67.8793620 224.5462770
  34.2187950  67.2464300 225.2444660  33.5200420  68.0853020 224.1956960
  35.0093930  51.7110400 222.0494630  35.7673290  51.8239280 221.4758660
  34.5471100  52.5479600 222.0038060  35.9928610  66.5726850 221.9912910
  35.4676230  66.9534880 221.2874870  35.9173190  67.1977620 222.7122620
  37.3819080  52.2374450 220.5896600  37.9111840  51.4504250 220.4604550
  38.0147400  52.9165640 220.8232130  42.5148870  68.5888820 236.3152600
  43.4416180  68.3533090 236.3588560  42.4999300  69.4160820 235.8338630
  39.7012480  51.2533570 236.0794480  39.4196750  51.7567170 235.3155300
  40.0832180  50.4555320 235.7136610  38.5921580  68.5209230 220.8662160
  39.3240400  68.2368510 220.3186050  38.8515250  68.2822510 221.7561540
  46.3027940  50.6687150 236.6574950  46.1893390  50.9881760 237.5526470
  47.1197680  51.0699660 236.3612230  49.0826430  67.8158680 236.1393640
  49.8751750  67.3207910 235.9319600  49.3759580  68.4948820 236.7469250
  33.8221420  62.7272610 202.0693620  33.4449400  63.2159710 201.3378520
  34.0794490  63.3997890 202.7000150  36.1252380  58.6147550 204.5465630
  36.0049980  59.3409640 203.9346900  35.8153270  57.8450460 204.0693540
  33.4427290  56.2564020 199.7197400  33.3601960  57.1994780 199.8612390
  33.0910350  56.1138930 198.8409750  37.8614550  62.2974460 203.4484220
  37.0876810  61.7572080 203.2882940  38.5909180  61.7781070 203.1101980
  33.9004540  58.9307470 200.6223330  34.7699390  59.2132270 200.9059250
  33.4094860  59.7443340 200.5072140  35.8851050  60.7480940 202.7505390
  35.2779000  61.4879840 202.7600690  36.3600400  60.8380300 201.9243590
  36.5903100  58.1417160 201.1826850  36.6706690  57.1944670 201.2944250
  37.4822850  58.4724040 201.2887510  36.3976090  67.4758620 217.4746970
  37.1988820  67.7970670 217.8882370  35.8827910  67.1154200 218.1966880
  34.1173900  59.9632080 216.4183020  34.6212920  59.3839360 216.9899250
  33.3781320  60.2472310 216.9559390  33.3945720  56.5612270 202.7318540
  32.4909800  56.8242470 202.5570200  33.8786340  56.8323440 201.9518500
  35.9372930  55.6177810 200.6412920  36.6464630  55.1961030 200.1560200
  35.2212870  55.6853040 200.0096270  35.5847090  51.6717140 199.6815570
  36.3075220  52.2126080 199.9996790  35.8571610  51.3980560 198.8057110
  35.2739280  50.9223330 209.5838190  35.9215470  50.3720710 209.1433350
  35.6941120  51.1766480 210.4054000  35.6991920  50.6055200 215.6014280
  36.2474910  50.4243250 214.8380390  35.7647230  49.8149310 216.1370590
  37.3819080  52.2374450 201.8153110  37.9111840  51.4504250 201.6861060
  38.0147400  52.9165640 202.0488640  34.9719790  53.7470350 192.4602250
  34.7922630  52.8496100 192.7405010  34.5699870  54.2942220 193.1349200
  51.8841960  55.4603400 193.8586530  51.1794130  55.8485110 193.3401640
  52.1499880  56.1553690 194.4607460  38.0667130  51.9296770 194.4220600
  38.0685570  52.4469160 193.6166500  37.2371440  51.4526950 194.3990530
  37.7482460  53.6406730 192.4291050  38.0899270  54.4848780 192.1344920
  36.8098270  53.7890470 192.5456390  41.4310350  51.1289000 188.7535640
  41.7385330  50.5735890 188.0371140  40.5011050  51.2633460 188.5708630
  50.3272950  60.1473350 192.4641950  49.4991580  60.2166440 191.9892080
  50.9223430  60.7327660 191.9957780  50.9647520  63.9326790 196.3269200
  51.0910580  63.6938670 195.4086380  51.0068900  63.1011330 196.7991280
  46.8018660  67.9210130 184.3248010  46.6419800  67.6313070 185.2229840
  46.6365370  67.1450260 183.7893240  38.5916040  51.9582620 189.1545810
  38.1484190  52.7392160 188.8230330  39.1501030  52.2812510 189.8616750
  33.9645060  52.4209450 195.9017340  33.2503580  52.6206370 196.5069950
  34.3840100  51.6449020 196.2732140  49.9200280  66.1981340 189.8400770
  50.0447700  67.0212510 190.3124580  50.7865840  65.9872070 189.4924920
  49.5550290  66.6912990 182.7580210  49.2691800  66.2778130 181.9434390
  49.3569840  67.6200700 182.6380730  34.3483210  66.8393110 191.6560840
  33.9114200  67.0193910 192.4884990  34.9160890  67.5967730 191.5142560
  48.6697030  63.0662090 194.0414310  47.8556870  63.4959250 194.3040100
  49.0771230  63.6780500 193.4283360  35.2739280  50.9223330 190.8094700
  35.9215470  50.3720710 190.3689860  35.6941120  51.1766480 191.6310510
  49.1691620  51.1164690 194.1664340  49.8063840  51.7298830 194.5323530
  49.3166510  51.1525350 193.2213570  48.7273080  67.8180690 187.5682580
  49.3232150  67.4965260 186.8917000  48.9851230  67.3452510 188.3595850
  35.0271280  51.0779000 193.5520020  34.6786100  51.5342820 194.3178200
  34.6958980  50.1836130 193.6342450  51.5945840  67.8252570 194.1193570
  51.1004120  68.2221440 193.4020700  50.9859130  67.2001780 194.5130850
  35.6991920  50.6055200 196.8270790  36.2474910  50.4243250 196.0636900
  35.7647230  49.8149310 197.3627100  45.9178700  50.4893080 193.0401020
  45.0438540  50.8228190 192.8373950  45.8089450  50.0166260 193.8652890
  43.6653520  51.4062920 191.9793930  42.8825310  51.8808420 192.2590690
  43.3716450  50.5017750 191.8707110  50.7493930  68.1314390 185.7639870
  50.9246120  67.4452130 185.1200790  50.0515500  68.6561440 185.3716540
  39.7012480  51.2533570 198.5307500  39.4196750  51.7567170 197.7668320
  40.0832180  50.4555320 198.1649630  47.5942410  53.4436650 168.5199410
  48.4152030  52.9533220 168.5624890  47.6276490  54.0334310 169.2731250
  51.5614270  66.7413940 180.3925700  52.0373990  67.2196830 181.0714780
  52.1821430  66.6731430 179.6671200  33.4427290  56.2564020 162.1710420
  33.3601960  57.1994780 162.3125410  33.0910350  56.1138930 161.2922770
  33.9004540  58.9307470 163.0736350  34.7699390  59.2132270 163.3572270
  33.4094860  59.7443340 162.9585160  44.8245330  52.8725310 168.5416530
  44.7013110  52.8911440 167.5926040  45.7729890  52.9204250 168.6614930
  37.6217070  53.8791070 161.8585660  37.9242970  53.8858500 160.9504810
  38.3611660  53.5288930 162.3553320  33.3945720  56.5612270 165.1831560
  32.4909800  56.8242470 165.0083220  33.8786340  56.8323440 164.4031520
  35.9372930  55.6177810 163.0925940  36.6464630  55.1961030 162.6073220
  35.2212870  55.6853040 162.4609290  35.5847090  51.6717140 162.1328590
  36.3075220  52.2126080 162.4509810  35.8571610  51.3980560 161.2570130
  50.0813160  51.7401260 169.2608350  50.0201560  50.7962480 169.1139370
  50.8605190  51.8481350 169.8061810  46.0532720  50.4892120 169.9549540
  46.6562090  51.0612330 170.4298060  45.3125710  51.0531560 169.7323440
  37.3819080  52.2374450 164.2666130  37.9111840  51.4504250 164.1374080
  38.0147400  52.9165640 164.5001660  39.5756920  51.9749590 167.3211520
  38.9459660  51.2736900 167.4881650  39.0362060  52.7353720 167.1044680
  35.7661910  55.7380340 147.2406640  34.8778610  56.0796310 147.1386520
  36.0503100  55.5380660 146.3487470  34.9719790  53.7470350 154.9115270
  34.7922630  52.8496100 155.1918030  34.5699870  54.2942220 155.5862220
  37.9423300  54.3211840 148.2745020  38.0490050  55.2215570 148.5813780
  37.0315660  54.2729810 147.9839670  33.8221420  62.7272610 145.7463150
  33.4449400  63.2159710 145.0148050  34.0794490  63.3997890 146.3769680
  43.8060190  55.4654830 144.9375940  42.8663860  55.6268790 145.0228400
  44.1243450  56.1840510 144.3911930  49.6070240  51.2487750 143.7657820
  49.2942900  51.3414580 144.6656890  50.3682710  51.8268780 143.7155250
  36.1252380  58.6147550 148.2235160  36.0049980  59.3409640 147.6116430
  35.8153270  57.8450460 147.7463070  46.8018660  67.9210130 146.7761030
  46.6419800  67.6313070 147.6742860  46.6365370  67.1450260 146.2406260
  41.7074860  51.5793320 146.4864660  41.0829040  51.5753190 147.2117970
  41.6204980  50.7124280 146.0900630  38.3830260  57.0816190 149.3340080
  38.1571180  56.8653360 150.2386700  37.6022790  57.5144650 148.9886050
  35.9540010  54.3915440 158.1534130  35.5603400  55.2390650 158.3606910
  35.2658410  53.7541810 158.3442770  33.2557060  52.3143900 152.1864210
  32.9670110  52.8846760 152.8989190  34.0002820  51.8348350 152.5495440
  33.4427290  56.2564020 143.3966930  33.3601960  57.1994780 143.5381920
  33.0910350  56.1138930 142.5179280  37.0927800  54.8729540 151.4231490
  36.7527850  55.3504770 152.1798540  36.3305120  54.4194660 151.0632590
  41.3045570  55.9915130 145.4544040  41.4258390  55.9501610 146.4029860
  40.9194080  56.8539280 145.2990770  34.4073880  53.7948520 150.3396160
  34.1220800  53.4304190 151.1774780  34.3452740  53.0628980 149.7259300
  44.0812470  52.6877780 147.0609530  43.2677080  52.1890950 146.9854840
  43.8874420  53.5276030 146.6445880  33.9004540  58.9307470 144.2992860
  34.7699390  59.2132270 144.5828780  33.4094860  59.7443340 144.1841670
  33.9645060  52.4209450 158.3530360  33.2503580  52.6206370 158.9582970
  34.3840100  51.6449020 158.7245160  40.7929900  56.1474650 148.3277250
  40.0846050  56.6160990 148.7690860  41.0774380  55.4896660 148.9622440
  38.9964920  54.4559730 145.7027960  39.8455450  54.8929880 145.6368150
  38.6296190  54.7679990 146.5300020  36.5903100  58.1417160 144.8596380
  36.6706690  57.1944670 144.9713780  37.4822850  58.4724040 144.9657040
  40.5020120  67.4642860 143.7856490  41.2948730  67.7531690 143.3338280
  39.9824470  67.0335030 143.1068970  42.4403010  59.7294830 143.3983230
  42.9608670  59.0143850 143.0324380  43.0871410  60.3680700 143.6983740
  38.8234270  56.7790450 143.0964290  38.6223330  55.9157810 143.4577630
  38.6526320  56.6923810 142.1585890  46.3022580  51.5898680 145.6251170
  46.5824870  50.7466580 145.9810590  45.5288310  51.8221790 146.1389920
  37.6217070  53.8791070 143.0842170  37.9242970  53.8858500 142.1761320
  38.3611660  53.5288930 143.5809830  40.8402000  52.8225690 144.0698370
  40.4924000  52.1449680 143.4900820  41.0414770  52.3615200 144.8841760
  51.2246840  64.0827930 143.7320880  50.3939800  64.1504580 144.2028110
  51.4018670  64.9732050 143.4287740  47.1298080  54.1454630 144.6881230
  47.5482960  53.9585610 143.8477890  46.8234140  53.2933680 144.9984160
  33.3945720  56.5612270 146.4088070  32.4909800  56.8242470 146.2339730
  33.8786340  56.8323440 145.6288030  35.9372930  55.6177810 144.3182450
  36.6464630  55.1961030 143.8329730  35.2212870  55.6853040 143.6865800
  35.5847090  51.6717140 143.3585100  36.3075220  52.2126080 143.6766320
  35.8571610  51.3980560 142.4826640  35.2739280  50.9223330 153.2607720
  35.9215470  50.3720710 152.8202880  35.6941120  51.1766480 154.0823530
  48.7273080  67.8180690 150.0195600  49.3232150  67.4965260 149.3430020
  48.9851230  67.3452510 150.8108870  35.0093930  51.7110400 146.9520670
  35.7673290  51.8239280 146.3784700  34.5471100  52.5479600 146.9064100
  37.3819080  52.2374450 145.4922640  37.9111840  51.4504250 145.3630590
  38.0147400  52.9165640 145.7258170  50.7493930  68.1314390 148.2152890
  50.9246120  67.4452130 147.5713810  50.0515500  68.6561440 147.8229560
  39.6099450  65.9586840 141.5474550  39.5814880  66.3629790 140.6802980
  39.4464420  65.0297200 141.3846150  51.5614270  66.7413940 142.8438720
  52.0373990  67.2196830 143.5227800  52.1821430  66.6731430 142.1184220
  40.8229470  57.9801770 141.2256860  40.7273070  57.0396500 141.0757260
  41.6661450  58.2016840 140.8304930  35.9540010  54.3915440 139.3790640
  35.5603400  55.2390650 139.5863420  35.2658410  53.7541810 139.5699280
  42.5285060  54.4750410 142.4487380  41.8383380  54.2822610 143.0833470
  43.2717360  54.7585050 142.9811680  33.2557060  52.3143900 133.4120720
  32.9670110  52.8846760 134.1245700  34.0002820  51.8348350 133.7751950
  48.6944690  51.1814710 140.5350620  49.0190460  50.4504370 141.0608600
  48.7301200  50.8628350 139.6331610  35.3936250  62.2028290 139.9550580
  35.0091040  61.5621960 140.5533540  35.7048440  62.9064410 140.5245310
  44.0021330  61.3648880 140.0305650  43.9358640  60.4444550 139.7763240
  43.3726470  61.4624320 140.7450290  35.3896490  58.9316210 138.9014770
  35.0311430  59.5970060 139.4888110  35.0951050  58.0999760 139.2727390
  38.5909610  59.3900450 141.7854320  38.2909750  59.5357630 140.8882140
  39.3620850  58.8305740 141.6927710  33.9645060  52.4209450 139.5786870
  33.2503580  52.6206370 140.1839480  34.3840100  51.6449020 139.9501670
  42.2430240  64.6805600 141.9651520  41.9227110  63.9614840 142.5097210
  41.5688600  65.3560670 142.0387580  34.1173900  59.9632080 141.3209060
  34.6212920  59.3839360 141.8925290  33.3781320  60.2472310 141.8585430
  41.1711840  61.3703070 140.8544580  40.4057510  61.9388070 140.7699250
  41.3527800  61.0779280 139.9612810  36.1496980  58.1061670 142.2159130
  36.1902320  57.8075540 143.1244360  37.0042480  58.5069280 142.0566650
  38.0902790  56.6853770 140.1833620  37.5599250  56.1944720 139.5556960
  38.7590860  57.1137970 139.6491550  38.5775090  53.6516140 140.2630910
  38.4831960  53.0336890 139.5381780  37.9972480  54.3782430 140.0360820
  40.8528750  55.3781240 140.5584400  41.4428440  55.0697090 141.2462220
  40.0348990  54.9060990 140.7144300  42.4565710  68.6447930 139.2915120
  42.3824410  69.5483070 139.5987490  41.5544550  68.3259830 139.2637190
  34.7699570  56.6475000 140.1381010  33.8755620  56.6141760 140.4774720
  35.3097120  56.8461790 140.9032260  48.4575500  53.4306720 142.0232760
  49.3345680  53.4390120 142.4066760  48.4696340  52.6937560 141.4125110
  36.6335650  64.2498600 141.3942740  36.5905280  63.8791510 142.2757200
  36.7646660  65.1876170 141.5344560  42.5396100  52.2690880 140.7508970
  42.4784990  52.8612710 141.5004380  43.4796480  52.1616840 140.6059230
  45.1770660  51.9260940 140.3901260  45.7911070  52.2440230 139.7282340
  45.7220220  51.4409530 141.0097120  42.5148870  68.5888820 142.4435150
  43.4416180  68.3533090 142.4871110  42.4999300  69.4160820 141.9621180
  39.7012480  51.2533570 142.2077030  39.4196750  51.7567170 141.4437850
  40.0832180  50.4555320 141.8419160  46.3027940  50.6687150 142.7857500
  46.1893390  50.9881760 143.6809020  47.1197680  51.0699660 142.4894780
  35.7661910  55.7380340 109.6919660  34.8778610  56.0796310 109.5899540
  36.0503100  55.5380660 108.8000490  34.9719790  53.7470350 117.3628290
  34.7922630  52.8496100 117.6431050  34.5699870  54.2942220 118.0375240
  43.8118290  55.9486210 115.2640600  44.1883110  55.0758090 115.1514270
  43.7137800  56.2844910 114.3731040  37.9423300  54.3211840 110.7258040
  38.0490050  55.2215570 111.0326800  37.0315660  54.2729810 110.4352690
  35.5906460  56.2430850 115.9710630  36.2716570  56.5069220 116.5898030
  35.2754510  55.4031720 116.3048640  39.7831030  57.2898210 115.0583220
  40.2909250  57.7879180 115.6988240  40.3144270  56.5133410 114.8822580
  33.8221420  62.7272610 108.1976170  33.4449400  63.2159710 107.4661070
  34.0794490  63.3997890 108.8282700  41.4310350  51.1289000 113.6561680
  41.7385330  50.5735890 112.9397180  40.5011050  51.2633460 113.4734670
  47.2914960  56.9342670 118.3122860  46.8786140  57.7596380 118.5662850
  46.5590910  56.3487710 118.1199220  36.1252380  58.6147550 110.6748180
  36.0049980  59.3409640 110.0629450  35.8153270  57.8450460 110.1976090
  46.5044790  65.4297690 107.7872050  45.8109950  65.4274980 107.1274330
  47.2467650  65.0057010 107.3566220  38.5916040  51.9582620 114.0571850
  38.1484190  52.7392160 113.7256370  39.1501030  52.2812510 114.7642790
  40.6291940  52.5029950 115.9161450  40.9264270  53.4092780 115.8353470
  41.1777500  52.0148730 115.3021020  38.3830260  57.0816190 111.7853100
  38.1571180  56.8653360 112.6899720  37.6022790  57.5144650 111.4399070
  33.2557060  52.3143900 114.6377230  32.9670110  52.8846760 115.3502210
  34.0002820  51.8348350 115.0008460  33.4427290  56.2564020 105.8479950
  33.3601960  57.1994780 105.9894940  33.0910350  56.1138930 104.9692300
  41.2425420  54.9903050 114.9150300  41.2461480  54.5493000 114.0654840
  42.1376540  55.3120380 115.0222120  37.0927800  54.8729540 113.8744510
  36.7527850  55.3504770 114.6311560  36.3305120  54.4194660 113.5145610
  45.2673940  53.7682530 115.9220750  45.2846680  54.2191180 116.7662600
  45.0189520  52.8688170 116.1354190  34.4073880  53.7948520 112.7909180
  34.1220800  53.4304190 113.6287800  34.3452740  53.0628980 112.1772320
  37.8614550  62.2974460 109.5766770  37.0876810  61.7572080 109.4165490
  38.5909180  61.7781070 109.2384530  42.7921450  63.2321120 108.4872880
  43.1337150  63.9763350 107.9916200  41.9634160  63.5452240 108.8497710
  33.9004540  58.9307470 106.7505880  34.7699390  59.2132270 107.0341800
  33.4094860  59.7443340 106.6354690  36.9651130  50.6618330 111.3436680
  36.8365760  50.6536230 112.2921600  36.1413150  51.0001420 110.9927690
  33.9645060  52.4209450 120.8043380  33.2503580  52.6206370 121.4095990
  34.3840100  51.6449020 121.1758180  40.2844410  65.5266050 108.1341180
  40.2754510  66.2595740 107.5185690  39.3642770  65.2797630 108.2268140
  35.8851050  60.7480940 108.8787940  35.2779000  61.4879840 108.8883240
  36.3600400  60.8380300 108.0526140  43.2704010  65.5894290 106.7966370
  43.3715990  65.3858280 105.8668350  42.3705750  65.3352570 107.0014150
  38.9964920  54.4559730 108.1540980  39.8455450  54.8929880 108.0881170
  38.6296190  54.7679990 108.9813040  37.8956340  60.7092090 106.6276510
  38.6619610  60.5973450 107.1901940  37.9731030  60.0130060 105.9753280
  36.5903100  58.1417160 107.3109400  36.6706690  57.1944670 107.4226800
  37.4822850  58.4724040 107.4170060  40.5020120  67.4642860 106.2369510
  41.2948730  67.7531690 105.7851300  39.9824470  67.0335030 105.5581990
  49.5550290  66.6912990 107.6606250  49.2691800  66.2778130 106.8460430
  49.3569840  67.6200700 107.5406770  41.0197520  62.6846270 106.1011860
  40.9148160  62.0698620 106.8273240  40.8521740  62.1612160 105.3174870
  39.9275370  60.7057220 108.6019150  40.3491790  60.5397090 109.4450540
  40.0526210  59.8957450 108.1074290  38.8234270  56.7790450 105.5477310
  38.6223330  55.9157810 105.9090650  38.6526320  56.6923810 104.6098910
  37.6217070  53.8791070 105.5355190  37.9242970  53.8858500 104.6274340
  38.3611660  53.5288930 106.0322850  40.8402000  52.8225690 106.5211390
  40.4924000  52.1449680 105.9413840  41.0414770  52.3615200 107.3354780
  36.6447200  63.1833490 106.3684990  37.0822070  63.7263160 107.0242570
  37.1294930  62.3580440 106.3781330  33.3945720  56.5612270 108.8601090
  32.4909800  56.8242470 108.6852750  33.8786340  56.8323440 108.0801050
  35.9372930  55.6177810 106.7695470  36.6464630  55.1961030 106.2842750
  35.2212870  55.6853040 106.1378820  35.5847090  51.6717140 105.8098120
  36.3075220  52.2126080 106.1279340  35.8571610  51.3980560 104.9339660
  35.2739280  50.9223330 115.7120740  35.9215470  50.3720710 115.2715900
  35.6941120  51.1766480 116.5336550  49.1691620  51.1164690 119.0690380
  49.8063840  51.7298830 119.4349570  49.3166510  51.1525350 118.1239610
  35.0271280  51.0779000 118.4546060  34.6786100  51.5342820 119.2204240
  34.6958980  50.1836130 118.5368490  45.9178700  50.4893080 117.9427060
  45.0438540  50.8228190 117.7399990  45.8089450  50.0166260 118.7678930
  43.6653520  51.4062920 116.8819970  42.8825310  51.8808420 117.1616730
  43.3716450  50.5017750 116.7733150  35.0093930  51.7110400 109.4033690
  35.7673290  51.8239280 108.8297720  34.5471100  52.5479600 109.3577120
  46.0532720  50.4892120 113.6319070  46.6562090  51.0612330 114.1067590
  45.3125710  51.0531560 113.4092970  37.3819080  52.2374450 107.9435660
  37.9111840  51.4504250 107.8143610  38.0147400  52.9165640 108.1771190
  39.5756920  51.9749590 110.9981050  38.9459660  51.2736900 111.1651180
  39.0362060  52.7353720 110.7814210  50.7493930  68.1314390 110.6665910
  50.9246120  67.4452130 110.0226830  50.0515500  68.6561440 110.2742580
  37.7536370  64.6373960 108.2247550  37.1245250  65.1059060 108.7733380
  37.8684200  63.7923180 108.6593740  45.2086090  58.6879620  94.3748750
  45.1280140  57.7734230  94.1040460  44.7950510  59.1846690  93.6688460
  43.3404130  60.4658640  96.2558020  42.5646230  59.9859080  96.5456590
  43.9917060  59.7864290  96.0814180  37.3569960  60.7778450  97.1333780
  36.5254840  60.5227160  97.5330290  37.9650940  60.8489220  97.8691700
  37.3371220  64.8118540  97.3291800  37.6399260  63.9216280  97.1502020
  38.0814810  65.3688760  97.1014050  35.7661910  55.7380340  90.9176170
  34.8778610  56.0796310  90.8156050  36.0503100  55.5380660  90.0257000
  33.7294920  58.3385990  96.8015870  34.3011030  57.5708190  96.8019510
  33.7296460  58.6374750  95.8922480  42.7813120  63.1415830  96.2628180
  42.7121400  62.2005770  96.1017310  43.5432980  63.2317240  96.8350750
  34.9719790  53.7470350  98.5884800  34.7922630  52.8496100  98.8687560
  34.5699870  54.2942220  99.2631750  43.8118290  55.9486210  96.4897110
  44.1883110  55.0758090  96.3770780  43.7137800  56.2844910  95.5987550
  37.9423300  54.3211840  91.9514550  38.0490050  55.2215570  92.2583310
  37.0315660  54.2729810  91.6609200  47.5942410  53.4436650  93.4225450
  48.4152030  52.9533220  93.4650930  47.6276490  54.0334310  94.1757290
  35.5906460  56.2430850  97.1967140  36.2716570  56.5069220  97.8154540
  35.2754510  55.4031720  97.5305150  39.7831030  57.2898210  96.2839730
  40.2909250  57.7879180  96.9244750  40.3144270  56.5133410  96.1079090
  38.0667130  51.9296770 100.5503150  38.0685570  52.4469160  99.7449050
  37.2371440  51.4526950 100.5273080  39.3169980  61.5691950  98.7276650
  38.9839360  62.1960870  99.3697720  39.4936660  62.0953830  97.9478320
  37.7482460  53.6406730  98.5573600  38.0899270  54.4848780  98.2627470
  36.8098270  53.7890470  98.6738940  38.5289080  63.5372750 100.5425830
  39.1463080  64.2123830 100.2610280  37.6682200  63.9460730 100.4513330
  41.4310350  51.1289000  94.8818190  41.7385330  50.5735890  94.1653690
  40.5011050  51.2633460  94.6991180  48.2770830  63.5672510  92.2615820
  48.1667160  62.6246840  92.3865240  48.2739080  63.9288150  93.1478580
  46.3810850  61.7486130  98.5008260  46.7979640  61.5346240  97.6661720
  47.1050670  62.0058920  99.0716880  43.8191110  59.1937830  91.6178310
  42.8920390  59.1275210  91.8466780  43.9715930  60.1317960  91.5033550
  43.8060190  55.4654830  88.6145470  42.8663860  55.6268790  88.6997930
  44.1243450  56.1840510  88.0681460  50.3272950  60.1473350  98.5924500
  49.4991580  60.2166440  98.1174630  50.9223430  60.7327660  98.1240330
  47.8488400  60.7558130  92.1213560  47.2300820  60.4177680  91.4739860
  47.8312850  60.1117890  92.8292750  39.4247750  59.7202570  94.3998040
  39.0204750  59.0079820  93.9043940  39.5110870  59.3755810  95.2886080
  39.8929450  63.4070130  96.5637250  39.5957740  62.8015600  95.8845030
  40.8429270  63.4447440  96.4526610  38.1376370  56.4945780  98.1797080
  38.6890960  56.6041120  97.4050330  38.6519880  56.8683380  98.8952310
  47.9815060  66.9802000 100.2260350  47.5045620  67.7874190 100.0332960
  47.2976850  66.3280330 100.3786560  38.9847880  63.1451820 103.2145050
  38.0876410  63.3691790 103.4618450  39.0100750  63.2686760 102.2656450
  37.8119100  60.0165140 101.7902420  37.6726870  60.8887940 102.1589820
  36.9300460  59.6737950 101.6450360  39.6099450  65.9586840 103.9987570
  39.5814880  66.3629790 103.1316000  39.4464420  65.0297200 103.8359170
  36.1252380  58.6147550  91.9004690  36.0049980  59.3409640  91.2885960
  35.8153270  57.8450460  91.4232600  51.5614270  66.7413940 105.2951740
  52.0373990  67.2196830 105.9740820  52.1821430  66.6731430 104.5697240
  33.7637750  61.7862690  97.7073330  33.8418170  61.9211460  96.7629050
  34.3779430  61.0778580  97.9001450  35.0085380  63.4862880  94.1179510
  34.6013460  63.6277470  93.2633110  35.8998390  63.2023040  93.9150720
  44.8264260  67.6354790 101.0246560  45.3408930  67.5462800 101.8268990
  43.9833340  67.9814490 101.3174470  33.8197270  62.8276860 100.2467790
  33.9828310  62.3582220  99.4287160  34.2849720  62.3200420 100.9116630
  38.5916040  51.9582620  95.2828360  38.1484190  52.7392160  94.9512880
  39.1501030  52.2812510  95.9899300  42.8785850  54.8251140 100.8863680
  42.4165220  55.0334160 101.6983620  42.4763960  54.0110490 100.5834350
  41.7074860  51.5793320  90.1634190  41.0829040  51.5753190  90.8887500
  41.6204980  50.7124280  89.7670160  40.6291940  52.5029950  97.1417960
  40.9264270  53.4092780  97.0609980  41.1777500  52.0148730  96.5277530
  38.3830260  57.0816190  93.0109610  38.1571180  56.8653360  93.9156230
  37.6022790  57.5144650  92.6655580  45.6128020  57.0879560  91.6100260
  45.0136910  57.8115360  91.4263880  46.1607630  57.0256340  90.8276710
  40.8229470  57.9801770 103.6769880  40.7273070  57.0396500 103.5270280
  41.6661450  58.2016840 103.2817950  44.2192890  55.7243100  93.6403540
  44.6122460  56.0415300  92.8272230  44.5809740  54.8454980  93.7548060
  35.9540010  54.3915440 101.8303660  35.5603400  55.2390650 102.0376440
  35.2658410  53.7541810 102.0212300  33.2557060  52.3143900  95.8633740
  32.9670110  52.8846760  96.5758720  34.0002820  51.8348350  96.2264970
  33.4427290  56.2564020  87.0736460  33.3601960  57.1994780  87.2151450
  33.0910350  56.1138930  86.1948810  44.8048030  58.3148850  97.7354320
  44.0729150  58.8235660  98.0844420  44.4072370  57.4978830  97.4343100
  41.2425420  54.9903050  96.1406810  41.2461480  54.5493000  95.2911350
  42.1376540  55.3120380  96.2478630  37.0927800  54.8729540  95.1001020
  36.7527850  55.3504770  95.8568070  36.3305120  54.4194660  94.7402120
  41.3045570  55.9915130  89.1313570  41.4258390  55.9501610  90.0799390
  40.9194080  56.8539280  88.9760300  45.2673940  53.7682530  97.1477260
  45.2846680  54.2191180  97.9919110  45.0189520  52.8688170  97.3610700
  40.3167070  58.3016270  88.5296870  39.7483970  57.8534520  87.9032780
  41.0256070  58.6609050  87.9962020  35.3936250  62.2028290 102.4063600
  35.0091040  61.5621960 103.0046560  35.7048440  62.9064410 102.9758330
  41.5433390  59.0504830  97.8872220  41.9103520  58.5763400  98.6333560
  41.3538450  59.9246400  98.2280560  34.4073880  53.7948520  94.0165690
  34.1220800  53.4304190  94.8544310  34.3452740  53.0628980  93.4028830
  39.3332760  58.0913470 100.2056430  39.0289830  58.9705450 100.4306790
  40.2879220  58.1513260 100.2413870  37.8614550  62.2974460  90.8023280
  37.0876810  61.7572080  90.6422000  38.5909180  61.7781070  90.4641040
  48.6202530  61.2939820  96.5949670  49.3401650  61.7895110  96.2045780
  48.4184350  60.6157710  95.9503540  44.0812470  52.6877780  90.7379060
  43.2677080  52.1890950  90.6624370  43.8874420  53.5276030  90.3215410
  44.0021330  61.3648880 102.4818670  43.9358640  60.4444550 102.2276260
  43.3726470  61.4624320 103.1963310  37.9051950  61.9654840  94.4402090
  38.4230620  61.1623100  94.3858980  37.4535970  61.9033980  95.2818920
  35.3896490  58.9316210 101.3527790  35.0311430  59.5970060 101.9401130
  35.0951050  58.0999760 101.7240410  38.5909610  59.3900450 104.2367340
  38.2909750  59.5357630 103.3395160  39.3620850  58.8305740 104.1440730
  43.9338060  64.1869450 102.2322470  43.9482600  63.2550410 102.0141380
  43.2263160  64.2729210 102.8712240  50.0962380  65.2251530  91.2303210
  49.4538540  64.5707150  91.5046930  49.7093040  65.6306620  90.4543880
  45.6748860  62.5536960  95.0774900  46.0272680  61.9565090  94.4176270
  44.7911190  62.2281190  95.2483150  33.9004540  58.9307470  87.9762390
  34.7699390  59.2132270  88.2598310  33.4094860  59.7443340  87.8611200
  41.0639350  60.3180680  92.0970670  41.5202130  61.1285930  92.3230860
  40.7127560  60.0003820  92.9289160  43.3671960  65.8287020  99.3262970
  44.0114180  66.0346400 100.0036390  43.7301400  65.0675420  98.8733820
  36.9651130  50.6618330  92.5693190  36.8365760  50.6536230  93.5178110
  36.1413150  51.0001420  92.2184200  44.6404040  63.8319370  98.0440420
  45.2826270  63.1312530  98.1572590  45.1653390  64.6117810  97.8637310
  46.4141660  64.6314270 101.2476480  46.7497900  65.2180960 101.9254400
  45.4942000  64.5006980 101.4774270  33.9645060  52.4209450 102.0299890
  33.2503580  52.6206370 102.6352500  34.3840100  51.6449020 102.4014690
  48.0676010  62.0339930  89.4293720  47.7797710  62.4952620  90.2171600
  48.8628180  61.5737700  89.6977940  34.2517650  66.4089710 103.0166420
  34.3608770  65.4684450 102.8761810  33.5998210  66.6744460 102.3680150
  42.2430240  64.6805600 104.4164540  41.9227110  63.9614840 104.9610230
  41.5688600  65.3560670 104.4900600  45.4583840  54.9131760  99.7801340
  45.8264660  54.0926970 100.1080910  44.5982040  54.9733650 100.1956990
  40.7929900  56.1474650  92.0046780  40.0846050  56.6160990  92.4460390
  41.0774380  55.4896660  92.6391970  42.4185830  57.5671350 100.0039310
  42.9171080  58.0417170 100.6691160  42.5608780  56.6434870 100.2109340
  44.8245330  52.8725310  93.4442570  44.7013110  52.8911440  92.4952080
  45.7729890  52.9204250  93.5640970  38.9964920  54.4559730  89.3797490
  39.8455450  54.8929880  89.3137680  38.6296190  54.7679990  90.2069550
  47.9174700  59.0272490  94.2929060  46.9764840  59.0422720  94.4676750
  48.2318770  58.2408450  94.7389360  34.2763290  64.3586120  91.5141960
  33.3503070  64.6007260  91.5047370  34.7419720  65.1860380  91.3926710
  46.6641090  67.3118780 103.3870850  47.6162840  67.2276800 103.3371090
  46.5169310  67.9760490 104.0604640  34.1173900  59.9632080 103.7722080
  34.6212920  59.3839360 104.3438310  33.3781320  60.2472310 104.3098450
  41.1711840  61.3703070 103.3057600  40.4057510  61.9388070 103.2212270
  41.3527800  61.0779280 102.4125830  44.2600250  61.7466300  87.9310360
  43.7110350  62.1935600  88.5753100  44.8819510  61.2415550  88.4548030
  36.1496980  58.1061670 104.6672150  36.1902320  57.8075540 105.5757380
  37.0042480  58.5069280 104.5079670  38.0902790  56.6853770 102.6346640
  37.5599250  56.1944720 102.0069980  38.7590860  57.1137970 102.1004570
  38.5775090  53.6516140 102.7143930  38.4831960  53.0336890 101.9894800
  37.9972480  54.3782430 102.4873840  41.3436530  52.2089380  99.7471320
  40.8953830  52.2313640  98.9016870  40.7101730  51.8108400 100.3441620
  41.7496080  61.1043710 100.3683760  42.1684190  61.9476440 100.1960000
  40.8304710  61.2415750 100.1390540  44.0859980  58.8359890 101.7521600
  44.2056190  58.2401030 102.4916440  44.9453980  58.8729580 101.3322900
  46.4247880  59.3897080 100.3284110  45.8983100  59.9139700  99.7249250
  46.7679220  60.0224470 100.9593840  38.8234270  56.7790450  86.7733820
  38.6223330  55.9157810  87.1347160  38.6526320  56.6923810  85.8355420
  39.6003500  67.4096720 101.4841490  39.0624590  68.1342780 101.1650190
  39.8537460  66.9327060 100.6938830  40.8528750  55.3781240 103.0097420
  41.4428440  55.0697090 103.6975240  40.0348990  54.9060990 103.1657320
  37.6217070  53.8791070  86.7611700  37.9242970  53.8858500  85.8530850
  38.3611660  53.5288930  87.2579360  42.4565710  68.6447930 101.7428140
  42.3824410  69.5483070 102.0500510  41.5544550  68.3259830 101.7150210
  40.8402000  52.8225690  87.7467900  40.4924000  52.1449680  87.1670350
  41.0414770  52.3615200  88.5611290  33.8593000  65.9722520  95.0461760
  34.1896010  65.1043580  94.8140400  34.2884000  66.1781040  95.8766720
  34.3483210  66.8393110  97.7843390  33.9114200  67.0193910  98.6167540
  34.9160890  67.5967730  97.6425110  34.1807640  59.3513340  94.1432270
  33.5256480  59.0824980  93.4991970  35.0185590  59.2417820  93.6934250
  51.6863270  61.6825510  94.7566540  52.0572100  60.8992830  94.3502510
  52.3265200  62.3714610  94.5783840  50.6287810  59.0578770  92.0626560
  50.2531410  58.2906700  91.6307850  49.8990930  59.4401470  92.5501490
  35.2183570  59.7365910  98.6835610  35.5856610  59.6493310  99.5631630
  34.6494390  58.9732460  98.5842470  34.7699570  56.6475000 102.5894030
  33.8755620  56.6141760 102.9287740  35.3097120  56.8461790 103.3545280
  33.3945720  56.5612270  90.0857600  32.4909800  56.8242470  89.9109260
  33.8786340  56.8323440  89.3057560  49.9038770  57.2836260  95.3633800
  50.4276250  56.7898910  94.7323970  50.4898190  57.4186620  96.1081370
  35.9372930  55.6177810  87.9951980  36.6464630  55.1961030  87.5099260
  35.2212870  55.6853040  87.3635330  35.5847090  51.6717140  87.0354630
  36.3075220  52.2126080  87.3535850  35.8571610  51.3980560  86.1596170
  35.2739280  50.9223330  96.9377250  35.9215470  50.3720710  96.4972410
  35.6941120  51.1766480  97.7593060  50.8225900  55.1770560  93.8363890
  50.7125180  55.0226600  94.7746160  51.5833490  54.6491500  93.5939300
  35.0271280  51.0779000  99.6802570  34.6786100  51.5342820 100.4460750
  34.6958980  50.1836130  99.7625000  36.6335650  64.2498600 103.8455760
  36.5905280  63.8791510 104.7270220  36.7646660  65.1876170 103.9857580
  40.3341680  65.8058190  99.4465480  40.0933040  66.0732750  98.5596000
  41.2744320  65.9763920  99.5016340  51.5945840  67.8252570 100.2476120
  51.1004120  68.2221440  99.5303250  50.9859130  67.2001780 100.6413400
  35.6991920  50.6055200 102.9553340  36.2474910  50.4243250 102.1919450
  35.7647230  49.8149310 103.4909650  36.4723680  67.1960850 100.9653540
  35.8784000  67.0645550 101.7043580  36.4647520  66.3598990 100.4995640
  36.1035910  64.5619230  99.9161580  35.3769970  63.9424520  99.8487530
  36.1645060  64.9559840  99.0459660  42.4476510  67.6672720  97.5279970
  42.7354320  67.4127020  96.6512980  42.9599730  67.1150080  98.1185540
  43.6653520  51.4062920  98.1076480  42.8825310  51.8808420  98.3873240
  43.3716450  50.5017750  97.9989660  35.0093930  51.7110400  90.6290200
  35.7673290  51.8239280  90.0554230  34.5471100  52.5479600  90.5833630
  41.5507740  53.8249670  93.6192510  40.7382250  53.4506560  93.2788390
  42.0549380  53.0694750  93.9213700  37.3819080  52.2374450  89.1692170
  37.9111840  51.4504250  89.0400120  38.0147400  52.9165640  89.4027700
  39.5756920  51.9749590  92.2237560  38.9459660  51.2736900  92.3907690
  39.0362060  52.7353720  92.0070720  42.5148870  68.5888820 104.8948170
  43.4416180  68.3533090 104.9384130  42.4999300  69.4160820 104.4134200
  39.7012480  51.2533570 104.6590050  39.4196750  51.7567170 103.8950870
  40.0832180  50.4555320 104.2932180  49.0826430  67.8158680 104.7189210
  49.8751750  67.3207910 104.5115170  49.3759580  68.4948820 105.3264820
  35.7661910  55.7380340  72.1432680  34.8778610  56.0796310  72.0412560
  36.0503100  55.5380660  71.2513510  33.7294920  58.3385990  78.0272380
  34.3011030  57.5708190  78.0276020  33.7296460  58.6374750  77.1178990
  34.9719790  53.7470350  79.8141310  34.7922630  52.8496100  80.0944070
  34.5699870  54.2942220  80.4888260  37.9423300  54.3211840  73.1771060
  38.0490050  55.2215570  73.4839820  37.0315660  54.2729810  72.8865710
  35.5906460  56.2430850  78.4223650  36.2716570  56.5069220  79.0411050
  35.2754510  55.4031720  78.7561660  33.8221420  62.7272610  70.6489190
  33.4449400  63.2159710  69.9174090  34.0794490  63.3997890  71.2795720
  36.1252380  58.6147550  73.1261200  36.0049980  59.3409640  72.5142470
  35.8153270  57.8450460  72.6489110  35.0085380  63.4862880  75.3436020
  34.6013460  63.6277470  74.4889620  35.8998390  63.2023040  75.1407230
  39.2807040  67.7008660  73.4558690  39.1049520  66.7844200  73.2426490
  38.4262780  68.0595950  73.6956490  38.3830260  57.0816190  74.2366120
  38.1571180  56.8653360  75.1412740  37.6022790  57.5144650  73.8912090
  35.9540010  54.3915440  83.0560170  35.5603400  55.2390650  83.2632950
  35.2658410  53.7541810  83.2468810  33.2557060  52.3143900  77.0890250
  32.9670110  52.8846760  77.8015230  34.0002820  51.8348350  77.4521480
  33.4427290  56.2564020  68.2992970  33.3601960  57.1994780  68.4407960
  33.0910350  56.1138930  67.4205320  37.0927800  54.8729540  76.3257530
  36.7527850  55.3504770  77.0824580  36.3305120  54.4194660  75.9658630
  34.4073880  53.7948520  75.2422200  34.1220800  53.4304190  76.0800820
  34.3452740  53.0628980  74.6285340  37.8614550  62.2974460  72.0279790
  37.0876810  61.7572080  71.8678510  38.5909180  61.7781070  71.6897550
  33.9004540  58.9307470  69.2018900  34.7699390  59.2132270  69.4854820
  33.4094860  59.7443340  69.0867710  36.9651130  50.6618330  73.7949700
  36.8365760  50.6536230  74.7434620  36.1413150  51.0001420  73.4440710
  34.2675790  68.1434850  69.7680530  34.6273430  68.7424190  69.1137800
  34.1268130  68.6894740  70.5415560  33.9645060  52.4209450  83.2556400
  33.2503580  52.6206370  83.8609010  34.3840100  51.6449020  83.6271200
  40.2844410  65.5266050  70.5854200  40.2754510  66.2595740  69.9698710
  39.3642770  65.2797630  70.6781160  35.8851050  60.7480940  71.3300960
  35.2779000  61.4879840  71.3396260  36.3600400  60.8380300  70.5039160
  41.9122120  68.1080610  73.9427060  42.1663620  68.0702000  73.0206430
  40.9634600  67.9813940  73.9355310  37.8956340  60.7092090  69.0789530
  38.6619610  60.5973450  69.6414960  37.9731030  60.0130060  68.4266300
  36.5903100  58.1417160  69.7622420  36.6706690  57.1944670  69.8739820
  37.4822850  58.4724040  69.8683080  37.3917810  68.2912550  76.8656960
  38.1280290  67.7428010  77.1365530  37.7758730  69.1568560  76.7262950
  34.2763290  64.3586120  72.7398470  33.3503070  64.6007260  72.7303880
  34.7419720  65.1860380  72.6183220  34.1173900  59.9632080  84.9978590
  34.6212920  59.3839360  85.5694820  33.3781320  60.2472310  85.5354960
  36.1496980  58.1061670  85.8928660  36.1902320  57.8075540  86.8013890
  37.0042480  58.5069280  85.7336180  39.9275370  60.7057220  71.0532170
  40.3491790  60.5397090  71.8963560  40.0526210  59.8957450  70.5587310
  38.0902790  56.6853770  83.8603150  37.5599250  56.1944720  83.2326490
  38.7590860  57.1137970  83.3261080  38.8234270  56.7790450  67.9990330
  38.6223330  55.9157810  68.3603670  38.6526320  56.6923810  67.0611930
  37.6217070  53.8791070  67.9868210  37.9242970  53.8858500  67.0787360
  38.3611660  53.5288930  68.4835870  36.6447200  63.1833490  68.8198010
  37.0822070  63.7263160  69.4755590  37.1294930  62.3580440  68.8294350
  33.8593000  65.9722520  76.2718270  34.1896010  65.1043580  76.0396910
  34.2884000  66.1781040  77.1023230  38.4554920  64.3031530  73.9320240
  38.1550460  64.1796500  74.8324150  38.3492410  63.4440120  73.5235970
  34.1807640  59.3513340  75.3688780  33.5256480  59.0824980  74.7248480
  35.0185590  59.2417820  74.9190760  34.7699570  56.6475000  83.8150540
  33.8755620  56.6141760  84.1544250  35.3097120  56.8461790  84.5801790
  33.3945720  56.5612270  71.3114110  32.4909800  56.8242470  71.1365770
  33.8786340  56.8323440  70.5314070  35.9372930  55.6177810  69.2208490
  36.6464630  55.1961030  68.7355770  35.2212870  55.6853040  68.5891840
  35.5847090  51.6717140  68.2611140  36.3075220  52.2126080  68.5792360
  35.8571610  51.3980560  67.3852680  35.2739280  50.9223330  78.1633760
  35.9215470  50.3720710  77.7228920  35.6941120  51.1766480  78.9849570
  35.0271280  51.0779000  80.9059080  34.6786100  51.5342820  81.6717260
  34.6958980  50.1836130  80.9881510  35.6991920  50.6055200  84.1809850
  36.2474910  50.4243250  83.4175960  35.7647230  49.8149310  84.7166160
  34.3865910  67.8793620  74.3514850  34.2187950  67.2464300  75.0496740
  33.5200420  68.0853020  74.0009040  35.0093930  51.7110400  71.8546710
  35.7673290  51.8239280  71.2810740  34.5471100  52.5479600  71.8090140
  35.9928610  66.5726850  71.7964990  35.4676230  66.9534880  71.0926950
  35.9173190  67.1977620  72.5174700  37.3819080  52.2374450  70.3948680
  37.9111840  51.4504250  70.2656630  38.0147400  52.9165640  70.6284210
  39.5756920  51.9749590  73.4494070  38.9459660  51.2736900  73.6164200
  39.0362060  52.7353720  73.2327230  39.7012480  51.2533570  85.8846560
  39.4196750  51.7567170  85.1207380  40.0832180  50.4555320  85.5188690
  38.5921580  68.5209230  70.6714240  39.3240400  68.2368510  70.1238130
  38.8515250  68.2822510  71.5613620  37.7536370  64.6373960  70.6760570
  37.1245250  65.1059060  71.2246400  37.8684200  63.7923180  71.1106760
  43.3404130  60.4658640  58.7071040  42.5646230  59.9859080  58.9969610
  43.9917060  59.7864290  58.5327200  37.3569960  60.7778450  59.5846800
  36.5254840  60.5227160  59.9843310  37.9650940  60.8489220  60.3204720
  37.3371220  64.8118540  59.7804820  37.6399260  63.9216280  59.6015040
  38.0814810  65.3688760  59.5527070  35.7661910  55.7380340  53.3689190
  34.8778610  56.0796310  53.2669070  36.0503100  55.5380660  52.4770020
  33.7294920  58.3385990  59.2528890  34.3011030  57.5708190  59.2532530
  33.7296460  58.6374750  58.3435500  34.9719790  53.7470350  61.0397820
  34.7922630  52.8496100  61.3200580  34.5699870  54.2942220  61.7144770
  37.9423300  54.3211840  54.4027570  38.0490050  55.2215570  54.7096330
  37.0315660  54.2729810  54.1122220  35.5906460  56.2430850  59.6480160
  36.2716570  56.5069220  60.2667560  35.2754510  55.4031720  59.9818170
  39.7831030  57.2898210  58.7352750  40.2909250  57.7879180  59.3757770
  40.3144270  56.5133410  58.5592110  37.7482460  53.6406730  61.0086620
  38.0899270  54.4848780  60.7140490  36.8098270  53.7890470  61.1251960
  38.5289080  63.5372750  62.9938850  39.1463080  64.2123830  62.7123300
  37.6682200  63.9460730  62.9026350  33.8221420  62.7272610  51.8745700
  33.4449400  63.2159710  51.1430600  34.0794490  63.3997890  52.5052230
  41.4310350  51.1289000  57.3331210  41.7385330  50.5735890  56.6166710
  40.5011050  51.2633460  57.1504200  43.8191110  59.1937830  54.0691330
  42.8920390  59.1275210  54.2979800  43.9715930  60.1317960  53.9546570
  43.8060190  55.4654830  51.0658490  42.8663860  55.6268790  51.1510950
  44.1243450  56.1840510  50.5194480  39.4247750  59.7202570  56.8511060
  39.0204750  59.0079820  56.3556960  39.5110870  59.3755810  57.7399100
  39.8929450  63.4070130  59.0150270  39.5957740  62.8015600  58.3358050
  40.8429270  63.4447440  58.9039630  38.1376370  56.4945780  60.6310100
  38.6890960  56.6041120  59.8563350  38.6519880  56.8683380  61.3465330
  46.0253100  59.9944940  51.5799330  46.4646380  59.1567370  51.4337150
  46.7381520  60.6274340  51.6663470  37.8119100  60.0165140  64.2415440
  37.6726870  60.8887940  64.6102840  36.9300460  59.6737950  64.0963380
  39.6099450  65.9586840  66.4500590  39.5814880  66.3629790  65.5829020
  39.4464420  65.0297200  66.2872190  49.6070240  51.2487750  49.8940370
  49.2942900  51.3414580  50.7939440  50.3682710  51.8268780  49.8437800
  36.1252380  58.6147550  54.3517710  36.0049980  59.3409640  53.7398980
  35.8153270  57.8450460  53.8745620  33.7637750  61.7862690  60.1586350
  33.8418170  61.9211460  59.2142070  34.3779430  61.0778580  60.3514470
  35.0085380  63.4862880  56.5692530  34.6013460  63.6277470  55.7146130
  35.8998390  63.2023040  56.3663740  39.2807040  67.7008660  54.6815200
  39.1049520  66.7844200  54.4683000  38.4262780  68.0595950  54.9213000
  33.8197270  62.8276860  62.6980810  33.9828310  62.3582220  61.8800180
  34.2849720  62.3200420  63.3629650  38.5916040  51.9582620  57.7341380
  38.1484190  52.7392160  57.4025900  39.1501030  52.2812510  58.4412320
  41.7074860  51.5793320  52.6147210  41.0829040  51.5753190  53.3400520
  41.6204980  50.7124280  52.2183180  38.3830260  57.0816190  55.4622630
  38.1571180  56.8653360  56.3669250  37.6022790  57.5144650  55.1168600
  45.6128020  57.0879560  54.0613280  45.0136910  57.8115360  53.8776900
  46.1607630  57.0256340  53.2789730  44.2192890  55.7243100  56.0916560
  44.6122460  56.0415300  55.2785250  44.5809740  54.8454980  56.2061080
  35.9540010  54.3915440  64.2816680  35.5603400  55.2390650  64.4889460
  35.2658410  53.7541810  64.4725320  33.2557060  52.3143900  58.3146760
  32.9670110  52.8846760  59.0271740  34.0002820  51.8348350  58.6777990
  33.4427290  56.2564020  49.5249480  33.3601960  57.1994780  49.6664470
  33.0910350  56.1138930  48.6461830  41.2425420  54.9903050  58.5919830
  41.2461480  54.5493000  57.7424370  42.1376540  55.3120380  58.6991650
  37.0927800  54.8729540  57.5514040  36.7527850  55.3504770  58.3081090
  36.3305120  54.4194660  57.1915140  41.3045570  55.9915130  51.5826590
  41.4258390  55.9501610  52.5312410  40.9194080  56.8539280  51.4273320
  40.3167070  58.3016270  50.9809890  39.7483970  57.8534520  50.3545800
  41.0256070  58.6609050  50.4475040  35.3936250  62.2028290  64.8576620
  35.0091040  61.5621960  65.4559580  35.7048440  62.9064410  65.4271350
  41.5433390  59.0504830  60.3385240  41.9103520  58.5763400  61.0846580
  41.3538450  59.9246400  60.6793580  34.4073880  53.7948520  56.4678710
  34.1220800  53.4304190  57.3057330  34.3452740  53.0628980  55.8541850
  37.8614550  62.2974460  53.2536300  37.0876810  61.7572080  53.0935020
  38.5909180  61.7781070  52.9154060  44.0812470  52.6877780  53.1892080
  43.2677080  52.1890950  53.1137390  43.8874420  53.5276030  52.7728430
  37.9051950  61.9654840  56.8915110  38.4230620  61.1623100  56.8372000
  37.4535970  61.9033980  57.7331940  42.7921450  63.2321120  52.1642410
  43.1337150  63.9763350  51.6685730  41.9634160  63.5452240  52.5267240
  35.3896490  58.9316210  63.8040810  35.0311430  59.5970060  64.3914150
  35.0951050  58.0999760  64.1753430  41.7612140  63.3134650  54.9358330
  42.4483270  63.8603860  55.3165920  40.9744560  63.8575380  54.9707940
  33.9004540  58.9307470  50.4275410  34.7699390  59.2132270  50.7111330
  33.4094860  59.7443340  50.3124220  41.0639350  60.3180680  54.5483690
  41.5202130  61.1285930  54.7743880  40.7127560  60.0003820  55.3802180
  36.9651130  50.6618330  55.0206210  36.8365760  50.6536230  55.9691130
  36.1413150  51.0001420  54.6697220  48.4859760  64.1167990  50.2192580
  48.2597340  63.3998430  50.8117220  48.0955960  63.8680430  49.3814330
  34.2675790  68.1434850  50.9937040  34.6273430  68.7424190  50.3394310
  34.1268130  68.6894740  51.7672070  33.9645060  52.4209450  64.4812910
  33.2503580  52.6206370  65.0865520  34.3840100  51.6449020  64.8527710
  34.2517650  66.4089710  65.4679440  34.3608770  65.4684450  65.3274830
  33.5998210  66.6744460  64.8193170  40.2844410  65.5266050  51.8110710
  40.2754510  66.2595740  51.1955220  39.3642770  65.2797630  51.9037670
  35.8851050  60.7480940  52.5557470  35.2779000  61.4879840  52.5652770
  36.3600400  60.8380300  51.7295670  43.2704010  65.5894290  50.4735900
  43.3715990  65.3858280  49.5437880  42.3705750  65.3352570  50.6783680
  40.7929900  56.1474650  54.4559800  40.0846050  56.6160990  54.8973410
  41.0774380  55.4896660  55.0904990  44.8245330  52.8725310  55.8955590
  44.7013110  52.8911440  54.9465100  45.7729890  52.9204250  56.0153990
  41.9122120  68.1080610  55.1683570  42.1663620  68.0702000  54.2462940
  40.9634600  67.9813940  55.1611820  38.9964920  54.4559730  51.8310510
  39.8455450  54.8929880  51.7650700  38.6296190  54.7679990  52.6582570
  37.8956340  60.7092090  50.3046040  38.6619610  60.5973450  50.8671470
  37.9731030  60.0130060  49.6522810  36.5903100  58.1417160  50.9878930
  36.6706690  57.1944670  51.0996330  37.4822850  58.4724040  51.0939590
  37.3917810  68.2912550  58.0913470  38.1280290  67.7428010  58.3622040
  37.7758730  69.1568560  57.9519460  34.2763290  64.3586120  53.9654980
  33.3503070  64.6007260  53.9560390  34.7419720  65.1860380  53.8439730
  36.3976090  67.4758620  67.2799050  37.1988820  67.7970670  67.6934450
  35.8827910  67.1154200  68.0018960  40.5020120  67.4642860  49.9139040
  41.2948730  67.7531690  49.4620830  39.9824470  67.0335030  49.2351520
  34.1173900  59.9632080  66.2235100  34.6212920  59.3839360  66.7951330
  33.3781320  60.2472310  66.7611470  41.0197520  62.6846270  49.7781390
  40.9148160  62.0698620  50.5042770  40.8521740  62.1612160  48.9944400
  44.2600250  61.7466300  50.3823380  43.7110350  62.1935600  51.0266120
  44.8819510  61.2415550  50.9061050  36.1496980  58.1061670  67.1185170
  36.1902320  57.8075540  68.0270400  37.0042480  58.5069280  66.9592690
  39.9275370  60.7057220  52.2788680  40.3491790  60.5397090  53.1220070
  40.0526210  59.8957450  51.7843820  38.0902790  56.6853770  65.0859660
  37.5599250  56.1944720  64.4583000  38.7590860  57.1137970  64.5517590
  42.4403010  59.7294830  49.5265780  42.9608670  59.0143850  49.1606930
  43.0871410  60.3680700  49.8266290  38.5775090  53.6516140  65.1656950
  38.4831960  53.0336890  64.4407820  37.9972480  54.3782430  64.9386860
  38.8234270  56.7790450  49.2246840  38.6223330  55.9157810  49.5860180
  38.6526320  56.6923810  48.2868440  46.3022580  51.5898680  51.7533720
  46.5824870  50.7466580  52.1093140  45.5288310  51.8221790  52.2672470
  37.6217070  53.8791070  49.2124720  37.9242970  53.8858500  48.3043870
  38.3611660  53.5288930  49.7092380  40.8402000  52.8225690  50.1980920
  40.4924000  52.1449680  49.6183370  41.0414770  52.3615200  51.0124310
  43.0051040  67.8106440  51.8167520  43.9001830  68.1491410  51.8386280
  43.0368670  67.0885850  51.1891800  36.6447200  63.1833490  50.0454520
  37.0822070  63.7263160  50.7012100  37.1294930  62.3580440  50.0550860
  33.8593000  65.9722520  57.4974780  34.1896010  65.1043580  57.2653420
  34.2884000  66.1781040  58.3279740  38.4554920  64.3031530  55.1576750
  38.1550460  64.1796500  56.0580660  38.3492410  63.4440120  54.7492480
  34.3483210  66.8393110  60.2356410  33.9114200  67.0193910  61.0680560
  34.9160890  67.5967730  60.0938130  34.1807640  59.3513340  56.5945290
  33.5256480  59.0824980  55.9504990  35.0185590  59.2417820  56.1447270
  47.1298080  54.1454630  50.8163780  47.5482960  53.9585610  49.9760440
  46.8234140  53.2933680  51.1266710  35.2183570  59.7365910  61.1348630
  35.5856610  59.6493310  62.0144650  34.6494390  58.9732460  61.0355490
  34.7699570  56.6475000  65.0407050  33.8755620  56.6141760  65.3800760
  35.3097120  56.8461790  65.8058300  33.3945720  56.5612270  52.5370620
  32.4909800  56.8242470  52.3622280  33.8786340  56.8323440  51.7570580
  35.9372930  55.6177810  50.4465000  36.6464630  55.1961030  49.9612280
  35.2212870  55.6853040  49.8148350  35.5847090  51.6717140  49.4867650
  36.3075220  52.2126080  49.8048870  35.8571610  51.3980560  48.6109190
  35.2739280  50.9223330  59.3890270  35.9215470  50.3720710  58.9485430
  35.6941120  51.1766480  60.2106080  51.7116170  53.0078480  49.5283050
  52.6365480  52.8759660  49.3201340  51.6891960  53.0871300  50.4819500
  51.7854660  53.7789140  52.1539760  50.9906160  53.7134260  52.6832670
  51.9897940  54.7139780  52.1425110  35.0271280  51.0779000  62.1315590
  34.6786100  51.5342820  62.8973770  34.6958980  50.1836130  62.2138020
  36.6335650  64.2498600  66.2968780  36.5905280  63.8791510  67.1783240
  36.7646660  65.1876170  66.4370600  35.6991920  50.6055200  65.4066360
  36.2474910  50.4243250  64.6432470  35.7647230  49.8149310  65.9422670
  36.4723680  67.1960850  63.4166560  35.8784000  67.0645550  64.1556600
  36.4647520  66.3598990  62.9508660  36.1035910  64.5619230  62.3674600
  35.3769970  63.9424520  62.3000550  36.1645060  64.9559840  61.4972680
  39.7081010  66.7764230  59.1524010  40.2246030  66.1651590  58.6272270
  40.3578390  67.2793010  59.6435020  34.3865910  67.8793620  55.5771360
  34.2187950  67.2464300  56.2753250  33.5200420  68.0853020  55.2265550
  35.0093930  51.7110400  53.0803220  35.7673290  51.8239280  52.5067250
  34.5471100  52.5479600  53.0346650  41.5507740  53.8249670  56.0705530
  40.7382250  53.4506560  55.7301410  42.0549380  53.0694750  56.3726720
  49.1967320  50.8913680  52.5828880  49.3917950  51.7897130  52.8496310
  48.4097190  50.6600760  53.0761830  35.9928610  66.5726850  53.0221500
  35.4676230  66.9534880  52.3183460  35.9173190  67.1977620  53.7431210
  37.3819080  52.2374450  51.6205190  37.9111840  51.4504250  51.4913140
  38.0147400  52.9165640  51.8540720  39.5756920  51.9749590  54.6750580
  38.9459660  51.2736900  54.8420710  39.0362060  52.7353720  54.4583740
  38.5921580  68.5209230  51.8970750  39.3240400  68.2368510  51.3494640
  38.8515250  68.2822510  52.7870130  37.7536370  64.6373960  51.9017080
  37.1245250  65.1059060  52.4502910  37.8684200  63.7923180  52.3363270
  45.2086090  58.6879620  38.0518280  45.1280140  57.7734230  37.7809990
  44.7950510  59.1846690  37.3457990  43.3404130  60.4658640  39.9327550
  42.5646230  59.9859080  40.2226120  43.9917060  59.7864290  39.7583710
  37.3569960  60.7778450  40.8103310  36.5254840  60.5227160  41.2099820
  37.9650940  60.8489220  41.5461230  47.3611560  64.8718830  38.7126680
  46.8993090  64.1006070  39.0413850  48.1737110  64.8984900  39.2179130
  37.3371220  64.8118540  41.0061330  37.6399260  63.9216280  40.8271550
  38.0814810  65.3688760  40.7783580  35.7661910  55.7380340  34.5945700
  34.8778610  56.0796310  34.4925580  36.0503100  55.5380660  33.7026530
  33.7294920  58.3385990  40.4785400  34.3011030  57.5708190  40.4789040
  33.7296460  58.6374750  39.5692010  43.5874870  67.1576840  38.3330670
  42.9686310  67.6134340  37.7625110  44.4426650  67.3128300  37.9320370
  42.7813120  63.1415830  39.9397710  42.7121400  62.2005770  39.7786840
  43.5432980  63.2317240  40.5120280  34.9719790  53.7470350  42.2654330
  34.7922630  52.8496100  42.5457090  34.5699870  54.2942220  42.9401280
  43.8118290  55.9486210  40.1666640  44.1883110  55.0758090  40.0540310
  43.7137800  56.2844910  39.2757080  37.9423300  54.3211840  35.6284080
  38.0490050  55.2215570  35.9352840  37.0315660  54.2729810  35.3378730
  47.5942410  53.4436650  37.0994980  48.4152030  52.9533220  37.1420460
  47.6276490  54.0334310  37.8526820  35.5906460  56.2430850  40.8736670
  36.2716570  56.5069220  41.4924070  35.2754510  55.4031720  41.2074680
  39.7831030  57.2898210  39.9609260  40.2909250  57.7879180  40.6014280
  40.3144270  56.5133410  39.7848620  51.8841960  55.4603400  43.6638610
  51.1794130  55.8485110  43.1453720  52.1499880  56.1553690  44.2659540
  38.0667130  51.9296770  44.2272680  38.0685570  52.4469160  43.4218580
  37.2371440  51.4526950  44.2042610  44.4538220  62.0416080  35.7262580
  43.8355490  62.5065530  35.1625300  44.9661470  62.7343560  36.1432090
  39.3169980  61.5691950  42.4046180  38.9839360  62.1960870  43.0467250
  39.4936660  62.0953830  41.6247850  47.8303890  55.3837030  39.8722520
  47.1259460  55.6721920  40.4525630  48.1916050  56.1937140  39.5122080
  37.7482460  53.6406730  42.2343130  38.0899270  54.4848780  41.9397000
  36.8098270  53.7890470  42.3508470  38.5289080  63.5372750  44.2195360
  39.1463080  64.2123830  43.9379810  37.6682200  63.9460730  44.1282860
  33.8221420  62.7272610  33.1002210  33.4449400  63.2159710  32.3687110
  34.0794490  63.3997890  33.7308740  49.4466670  65.0012160  42.1350000
  48.7630190  65.6711270  42.1266670  49.9860960  65.1992810  41.3694860
  50.8990810  54.8291820  40.2631730  49.9515720  54.8630800  40.3947160
  51.2240800  55.6430770  40.6481090  41.4310350  51.1289000  38.5587720
  41.7385330  50.5735890  37.8423220  40.5011050  51.2633460  38.3760710
  46.9825410  66.8456290  40.8495180  46.9952570  66.4418580  39.9817440
  46.4300630  67.6203580  40.7456610  48.2770830  63.5672510  35.9385350
  48.1667160  62.6246840  36.0634770  48.2739080  63.9288150  36.8248110
  46.3810850  61.7486130  42.1777790  46.7979640  61.5346240  41.3431250
  47.1050670  62.0058920  42.7486410  43.8191110  59.1937830  35.2947840
  42.8920390  59.1275210  35.5236310  43.9715930  60.1317960  35.1803080
  43.8060190  55.4654830  32.2915000  42.8663860  55.6268790  32.3767460
  44.1243450  56.1840510  31.7450990  50.3272950  60.1473350  42.2694030
  49.4991580  60.2166440  41.7944160  50.9223430  60.7327660  41.8009860
  47.8488400  60.7558130  35.7983090  47.2300820  60.4177680  35.1509390
  47.8312850  60.1117890  36.5062280  47.2914960  56.9342670  43.2148900
  46.8786140  57.7596380  43.4688890  46.5590910  56.3487710  43.0225260
  39.4247750  59.7202570  38.0767570  39.0204750  59.0079820  37.5813470
  39.5110870  59.3755810  38.9655610  39.8929450  63.4070130  40.2406780
  39.5957740  62.8015600  39.5614560  40.8429270  63.4447440  40.1296140
  38.1376370  56.4945780  41.8566610  38.6890960  56.6041120  41.0819860
  38.6519880  56.8683380  42.5721840  47.9815060  66.9802000  43.9029880
  47.5045620  67.7874190  43.7102490  47.2976850  66.3280330  44.0556090
  38.9847880  63.1451820  46.8914580  38.0876410  63.3691790  47.1387980
  39.0100750  63.2686760  45.9425980  46.0253100  59.9944940  32.8055840
  46.4646380  59.1567370  32.6593660  46.7381520  60.6274340  32.8919980
  37.8119100  60.0165140  45.4671950  37.6726870  60.8887940  45.8359350
  36.9300460  59.6737950  45.3219890  44.1348480  64.9341010  36.7737080
  44.5744390  65.6765340  36.3592470  44.0735370  65.1767580  37.6976040
  39.6099450  65.9586840  47.6757100  39.5814880  66.3629790  46.8085530
  39.4464420  65.0297200  47.5128700  49.6070240  51.2487750  31.1196880
  49.2942900  51.3414580  32.0195950  50.3682710  51.8268780  31.0694310
  36.1252380  58.6147550  35.5774220  36.0049980  59.3409640  34.9655490
  35.8153270  57.8450460  35.1002130  33.7637750  61.7862690  41.3842860
  33.8418170  61.9211460  40.4398580  34.3779430  61.0778580  41.5770980
  35.0085380  63.4862880  37.7949040  34.6013460  63.6277470  36.9402640
  35.8998390  63.2023040  37.5920250  50.9647520  63.9326790  46.1321280
  51.0910580  63.6938670  45.2138460  51.0068900  63.1011330  46.6043360
  44.8264260  67.6354790  44.7016090  45.3408930  67.5462800  45.5038520
  43.9833340  67.9814490  44.9944000  46.8018660  67.9210130  34.1300090
  46.6419800  67.6313070  35.0281920  46.6365370  67.1450260  33.5945320
  39.2807040  67.7008660  35.9071710  39.1049520  66.7844200  35.6939510
  38.4262780  68.0595950  36.1469510  46.5044790  65.4297690  32.6898090
  45.8109950  65.4274980  32.0300370  47.2467650  65.0057010  32.2592260
  46.0694720  67.0560400  36.7646580  46.5251670  66.2749780  37.0785200
  46.4087240  67.7667220  37.3087760  33.8197270  62.8276860  43.9237320
  33.9828310  62.3582220  43.1056690  34.2849720  62.3200420  44.5886160
  38.5916040  51.9582620  38.9597890  38.1484190  52.7392160  38.6282410
  39.1501030  52.2812510  39.6668830  42.8785850  54.8251140  44.5633210
  42.4165220  55.0334160  45.3753150  42.4763960  54.0110490  44.2603880
  47.8790360  56.0460090  45.6929870  47.0283950  55.7465840  46.0138940
  47.7192150  56.2902100  44.7813690  44.9740070  57.5461840  47.7928660
  45.2993480  56.7125590  47.4530890  45.7620400  58.0690360  47.9406990
  41.7074860  51.5793320  33.8403720  41.0829040  51.5753190  34.5657030
  41.6204980  50.7124280  33.4439690  40.6291940  52.5029950  40.8187490
  40.9264270  53.4092780  40.7379510  41.1777500  52.0148730  40.2047060
  38.3830260  57.0816190  36.6879140  38.1571180  56.8653360  37.5925760
  37.6022790  57.5144650  36.3425110  45.6128020  57.0879560  35.2869790
  45.0136910  57.8115360  35.1033410  46.1607630  57.0256340  34.5046240
  40.8229470  57.9801770  47.3539410  40.7273070  57.0396500  47.2039810
  41.6661450  58.2016840  46.9587480  44.2192890  55.7243100  37.3173070
  44.6122460  56.0415300  36.5041760  44.5809740  54.8454980  37.4317590
  35.9540010  54.3915440  45.5073190  35.5603400  55.2390650  45.7145970
  35.2658410  53.7541810  45.6981830  42.5285060  54.4750410  48.5769930
  41.8383380  54.2822610  49.2116020  43.2717360  54.7585050  49.1094230
  33.2557060  52.3143900  39.5403270  32.9670110  52.8846760  40.2528250
  34.0002820  51.8348350  39.9034500  33.4427290  56.2564020  30.7505990
  33.3601960  57.1994780  30.8920980  33.0910350  56.1138930  29.8718340
  44.8048030  58.3148850  41.4123850  44.0729150  58.8235660  41.7613950
  44.4072370  57.4978830  41.1112630  41.2425420  54.9903050  39.8176340
  41.2461480  54.5493000  38.9680880  42.1376540  55.3120380  39.9248160
  37.0927800  54.8729540  38.7770550  36.7527850  55.3504770  39.5337600
  36.3305120  54.4194660  38.4171650  41.3045570  55.9915130  32.8083100
  41.4258390  55.9501610  33.7568920  40.9194080  56.8539280  32.6529830
  45.2673940  53.7682530  40.8246790  45.2846680  54.2191180  41.6688640
  45.0189520  52.8688170  41.0380230  40.3167070  58.3016270  32.2066400
  39.7483970  57.8534520  31.5802310  41.0256070  58.6609050  31.6731550
  48.6944690  51.1814710  46.6633170  49.0190460  50.4504370  47.1891150
  48.7301200  50.8628350  45.7614160  35.3936250  62.2028290  46.0833130
  35.0091040  61.5621960  46.6816090  35.7048440  62.9064410  46.6527860
  41.5433390  59.0504830  41.5641750  41.9103520  58.5763400  42.3103090
  41.3538450  59.9246400  41.9050090  34.4073880  53.7948520  37.6935220
  34.1220800  53.4304190  38.5313840  34.3452740  53.0628980  37.0798360
  39.3332760  58.0913470  43.8825960  39.0289830  58.9705450  44.1076320
  40.2879220  58.1513260  43.9183400  37.8614550  62.2974460  34.4792810
  37.0876810  61.7572080  34.3191530  38.5909180  61.7781070  34.1410570
  48.6202530  61.2939820  40.2719200  49.3401650  61.7895110  39.8815310
  48.4184350  60.6157710  39.6273070  44.0812470  52.6877780  34.4148590
  43.2677080  52.1890950  34.3393900  43.8874420  53.5276030  33.9984940
  44.0021330  61.3648880  46.1588200  43.9358640  60.4444550  45.9045790
  43.3726470  61.4624320  46.8732840  46.7960860  57.0597430  32.7110750
  47.6840480  57.3714660  32.5362090  46.7665950  56.1869680  32.3191330
  37.9051950  61.9654840  38.1171620  38.4230620  61.1623100  38.0628510
  37.4535970  61.9033980  38.9588450  42.7921450  63.2321120  33.3898920
  43.1337150  63.9763350  32.8942240  41.9634160  63.5452240  33.7523750
  35.3896490  58.9316210  45.0297320  35.0311430  59.5970060  45.6170660
  35.0951050  58.0999760  45.4009940  38.5909610  59.3900450  47.9136870
  38.2909750  59.5357630  47.0164690  39.3620850  58.8305740  47.8210260
  43.9338060  64.1869450  45.9092000  43.9482600  63.2550410  45.6910910
  43.2263160  64.2729210  46.5481770  49.0675130  58.3709270  32.1790610
  48.9838850  58.8023490  31.3287050  49.7869320  58.8307620  32.6117430
  50.1449270  60.8276790  45.2560580  49.4197460  61.4205570  45.0589970
  50.6724730  60.8200330  44.4573950  50.0962380  65.2251530  34.9072740
  49.4538540  64.5707150  35.1816460  49.7093040  65.6306620  34.1313410
  45.6748860  62.5536960  38.7544430  46.0272680  61.9565090  38.0945800
  44.7911190  62.2281190  38.9252680  41.7612140  63.3134650  36.1614840
  42.4483270  63.8603860  36.5422430  40.9744560  63.8575380  36.1964450
  33.9004540  58.9307470  31.6531920  34.7699390  59.2132270  31.9367840
  33.4094860  59.7443340  31.5380730  41.0639350  60.3180680  35.7740200
  41.5202130  61.1285930  36.0000390  40.7127560  60.0003820  36.6058690
  43.3671960  65.8287020  43.0032500  44.0114180  66.0346400  43.6805920
  43.7301400  65.0675420  42.5503350  36.9651130  50.6618330  36.2462720
  36.8365760  50.6536230  37.1947640  36.1413150  51.0001420  35.8953730
  44.6404040  63.8319370  41.7209950  45.2826270  63.1312530  41.8342120
  45.1653390  64.6117810  41.5406840  48.4859760  64.1167990  31.4449090
  48.2597340  63.3998430  32.0373730  48.0955960  63.8680430  30.6070840
  46.4141660  64.6314270  44.9246010  46.7497900  65.2180960  45.6023930
  45.4942000  64.5006980  45.1543800  34.2675790  68.1434850  32.2193550
  34.6273430  68.7424190  31.5650820  34.1268130  68.6894740  32.9928580
  33.9645060  52.4209450  45.7069420  33.2503580  52.6206370  46.3122030
  34.3840100  51.6449020  46.0784220  48.0676010  62.0339930  33.1063250
  47.7797710  62.4952620  33.8941130  48.8628180  61.5737700  33.3747470
  34.2517650  66.4089710  46.6935950  34.3608770  65.4684450  46.5531340
  33.5998210  66.6744460  46.0449680  42.2430240  64.6805600  48.0934070
  41.9227110  63.9614840  48.6379760  41.5688600  65.3560670  48.1670130
  40.2844410  65.5266050  33.0367220  40.2754510  66.2595740  32.4211730
  39.3642770  65.2797630  33.1294180  35.8851050  60.7480940  33.7813980
  35.2779000  61.4879840  33.7909280  36.3600400  60.8380300  32.9552180
  45.4583840  54.9131760  43.4570870  45.8264660  54.0926970  43.7850440
  44.5982040  54.9733650  43.8726520  48.8245870  53.8688700  34.2658430
  48.1959030  53.9734370  33.5516660  48.3297790  54.0885480  35.0552310
  43.2704010  65.5894290  31.6992410  43.3715990  65.3858280  30.7694390
  42.3705750  65.3352570  31.9040190  40.7929900  56.1474650  35.6816310
  40.0846050  56.6160990  36.1229920  41.0774380  55.4896660  36.3161500
  42.4185830  57.5671350  43.6808840  42.9171080  58.0417170  44.3460690
  42.5608780  56.6434870  43.8878870  44.8245330  52.8725310  37.1212100
  44.7013110  52.8911440  36.1721610  45.7729890  52.9204250  37.2410500
  41.9122120  68.1080610  36.3940080  42.1663620  68.0702000  35.4719450
  40.9634600  67.9813940  36.3868330  38.9964920  54.4559730  33.0567020
  39.8455450  54.8929880  32.9907210  38.6296190  54.7679990  33.8839080
  49.6252690  53.7839310  44.5237230  49.1226290  54.5244710  44.8631040
  50.4409350  54.1723310  44.2074020  47.9174700  59.0272490  37.9698590
  46.9764840  59.0422720  38.1446280  48.2318770  58.2408450  38.4158890
  37.8956340  60.7092090  31.5302550  38.6619610  60.5973450  32.0927980
  37.9731030  60.0130060  30.8779320  36.5903100  58.1417160  32.2135440
  36.6706690  57.1944670  32.3252840  37.4822850  58.4724040  32.3196100
  49.9200280  66.1981340  39.6452850  50.0447700  67.0212510  40.1176660
  50.7865840  65.9872070  39.2977000  37.3917810  68.2912550  39.3169980
  38.1280290  67.7428010  39.5878550  37.7758730  69.1568560  39.1775970
  34.2763290  64.3586120  35.1911490  33.3503070  64.6007260  35.1816900
  34.7419720  65.1860380  35.0696240  36.3976090  67.4758620  48.5055560
  37.1988820  67.7970670  48.9190960  35.8827910  67.1154200  49.2275470
  40.5020120  67.4642860  31.1395550  41.2948730  67.7531690  30.6877340
  39.9824470  67.0335030  30.4608030  45.2340720  63.5838490  48.4530970
  44.6278880  63.6070090  47.7126720  44.9294830  62.8521530  48.9898220
  46.6641090  67.3118780  47.0640380  47.6162840  67.2276800  47.0140620
  46.5169310  67.9760490  47.7374170  49.5550290  66.6912990  32.5632290
  49.2691800  66.2778130  31.7486470  49.3569840  67.6200700  32.4432810
  34.1173900  59.9632080  47.4491610  34.6212920  59.3839360  48.0207840
  33.3781320  60.2472310  47.9867980  41.0197520  62.6846270  31.0037900
  40.9148160  62.0698620  31.7299280  40.8521740  62.1612160  30.2200910
  41.1711840  61.3703070  46.9827130  40.4057510  61.9388070  46.8981800
  41.3527800  61.0779280  46.0895360  44.2600250  61.7466300  31.6079890
  43.7110350  62.1935600  32.2522630  44.8819510  61.2415550  32.1317560
  48.3135190  63.1008400  47.5402150  49.0544660  63.4384160  47.0369610
  47.5507870  63.2700460  46.9871920  36.1496980  58.1061670  48.3441680
  36.1902320  57.8075540  49.2526910  37.0042480  58.5069280  48.1849200
  39.9275370  60.7057220  33.5045190  40.3491790  60.5397090  34.3476580
  40.0526210  59.8957450  33.0100330  38.0902790  56.6853770  46.3116170
  37.5599250  56.1944720  45.6839510  38.7590860  57.1137970  45.7774100
  42.4403010  59.7294830  30.7522290  42.9608670  59.0143850  30.3863440
  43.0871410  60.3680700  31.0522800  46.9880850  61.1523230  46.0757360
  47.4021870  61.3068310  46.9247780  46.0531850  61.2778450  46.2383140
  47.4603020  58.4919390  48.0796510  48.0423790  57.7371710  47.9916990
  47.6364790  59.0226830  47.3027990  38.5775090  53.6516140  46.3913460
  38.4831960  53.0336890  45.6664330  37.9972480  54.3782430  46.1643370
  41.3436530  52.2089380  43.4240850  40.8953830  52.2313640  42.5786400
  40.7101730  51.8108400  44.0211150  41.7496080  61.1043710  44.0453290
  42.1684190  61.9476440  43.8729530  40.8304710  61.2415750  43.8160070
  44.0859980  58.8359890  45.4291130  44.2056190  58.2401030  46.1685970
  44.9453980  58.8729580  45.0092430  46.4247880  59.3897080  44.0053640
  45.8983100  59.9139700  43.4018780  46.7679220  60.0224470  44.6363370
  38.8234270  56.7790450  30.4503350  38.6223330  55.9157810  30.8116690
  38.6526320  56.6923810  29.5124950  39.6003500  67.4096720  45.1611020
  39.0624590  68.1342780  44.8419720  39.8537460  66.9327060  44.3708360
  40.8528750  55.3781240  46.6866950  41.4428440  55.0697090  47.3744770
  40.0348990  54.9060990  46.8426850  45.6722180  54.9947050  46.9199970
  44.9837700  54.3328590  46.8549960  46.3928200  54.5485320  47.3648430
  46.3022580  51.5898680  32.9790230  46.5824870  50.7466580  33.3349650
  45.5288310  51.8221790  33.4928980  37.6217070  53.8791070  30.4381230
  37.9242970  53.8858500  29.5300380  38.3611660  53.5288930  30.9348890
  42.4565710  68.6447930  45.4197670  42.3824410  69.5483070  45.7270040
  41.5544550  68.3259830  45.3919740  40.8402000  52.8225690  31.4237430
  40.4924000  52.1449680  30.8439880  41.0414770  52.3615200  32.2380820
  43.0051040  67.8106440  33.0424030  43.9001830  68.1491410  33.0642790
  43.0368670  67.0885850  32.4148310  36.6447200  63.1833490  31.2711030
  37.0822070  63.7263160  31.9268610  37.1294930  62.3580440  31.2807370
  33.8593000  65.9722520  38.7231290  34.1896010  65.1043580  38.4909930
  34.2884000  66.1781040  39.5536250  38.4554920  64.3031530  36.3833260
  38.1550460  64.1796500  37.2837170  38.3492410  63.4440120  35.9748990
  34.3483210  66.8393110  41.4612920  33.9114200  67.0193910  42.2937070
  34.9160890  67.5967730  41.3194640  49.9845390  66.3410110  45.7490230
  49.3847380  66.4002670  45.0054150  50.1139290  65.4015090  45.8787080
  51.2246840  64.0827930  31.0859940  50.3939800  64.1504580  31.5567170
  51.4018670  64.9732050  30.7826800  50.6803300  60.8275410  33.5894140
  51.4422210  61.3972060  33.6953830  50.6957670  60.2602610  34.3602450
  34.1807640  59.3513340  37.8201800  33.5256480  59.0824980  37.1761500
  35.0185590  59.2417820  37.3703780  51.6863270  61.6825510  38.4336070
  52.0572100  60.8992830  38.0272040  52.3265200  62.3714610  38.2553370
  48.6697030  63.0662090  43.8466390  47.8556870  63.4959250  44.1092180
  49.0771230  63.6780500  43.2335440  50.7322470  61.1209780  30.7466660
  51.0071310  62.0288660  30.6185880  50.5433210  61.0572310  31.6828650
  47.1298080  54.1454630  32.0420290  47.5482960  53.9585610  31.2016950
  46.8234140  53.2933680  32.3523220  50.6287810  59.0578770  35.7396090
  50.2531410  58.2906700  35.3077380  49.8990930  59.4401470  36.2271020
  35.2183570  59.7365910  42.3605140  35.5856610  59.6493310  43.2401160
  34.6494390  58.9732460  42.2612000  50.0187430  58.2050290  45.3735610
  49.7873520  57.9763040  44.4733560  50.2791980  59.1249840  45.3280500
  34.7699570  56.6475000  46.2663560  33.8755620  56.6141760  46.6057270
  35.3097120  56.8461790  47.0314810  48.4575500  53.4306720  48.1515310
  49.3345680  53.4390120  48.5349310  48.4696340  52.6937560  47.5407660
  33.3945720  56.5612270  33.7627130  32.4909800  56.8242470  33.5878790
  33.8786340  56.8323440  32.9827090  49.9038770  57.2836260  39.0403330
  50.4276250  56.7898910  38.4093500  50.4898190  57.4186620  39.7850900
  50.0828490  57.3676130  42.5622880  49.1331200  57.3339670  42.6767870
  50.2641500  58.2776240  42.3272650  35.9372930  55.6177810  31.6721510
  36.6464630  55.1961030  31.1868790  35.2212870  55.6853040  31.0404860
  35.5847090  51.6717140  30.7124160  36.3075220  52.2126080  31.0305380
  35.8571610  51.3980560  29.8365700  49.3938740  56.5409610  34.9795740
  49.8897860  56.3080480  35.7644620  49.1954810  55.7021450  34.5633380
  35.2739280  50.9223330  40.6146780  35.9215470  50.3720710  40.1741940
  35.6941120  51.1766480  41.4362590  50.8225900  55.1770560  37.5133420
  50.7125180  55.0226600  38.4515690  51.5833490  54.6491500  37.2708830
  49.1691620  51.1164690  43.9716420  49.8063840  51.7298830  44.3375610
  49.3166510  51.1525350  43.0265650  51.7116170  53.0078480  30.7539560
  52.6365480  52.8759660  30.5457850  51.6891960  53.0871300  31.7076010
  51.7854660  53.7789140  33.3796270  50.9906160  53.7134260  33.9089180
  51.9897940  54.7139780  33.3681620  48.7273080  67.8180690  37.3734660
  49.3232150  67.4965260  36.6969080  48.9851230  67.3452510  38.1647930
  35.0271280  51.0779000  43.3572100  34.6786100  51.5342820  44.1230280
  34.6958980  50.1836130  43.4394530  36.6335650  64.2498600  47.5225290
  36.5905280  63.8791510  48.4039750  36.7646660  65.1876170  47.6627110
  40.3341680  65.8058190  43.1235010  40.0933040  66.0732750  42.2365530
  41.2744320  65.9763920  43.1785870  42.5396100  52.2690880  46.8791520
  42.4784990  52.8612710  47.6286930  43.4796480  52.1616840  46.7341780
  45.1770660  51.9260940  46.5183810  45.7911070  52.2440230  45.8564890
  45.7220220  51.4409530  47.1379670  51.5945840  67.8252570  43.9245650
  51.1004120  68.2221440  43.2072780  50.9859130  67.2001780  44.3182930
  35.6991920  50.6055200  46.6322870  36.2474910  50.4243250  45.8688980
  35.7647230  49.8149310  47.1679180  36.4723680  67.1960850  44.6423070
  35.8784000  67.0645550  45.3813110  36.4647520  66.3598990  44.1765170
  45.9178700  50.4893080  42.8453100  45.0438540  50.8228190  42.6426030
  45.8089450  50.0166260  43.6704970  46.8250680  52.6963950  44.2294820
  46.4964040  51.8815710  43.8496550  47.7732980  52.6533760  44.1060510
  49.2785290  68.4675990  41.2032390  48.8188260  69.2191800  40.8290410
  48.6497750  67.7482460  41.1447190  36.1035910  64.5619230  43.5931110
  35.3769970  63.9424520  43.5257060  36.1645060  64.9559840  42.7229190
  39.7081010  66.7764230  40.3780520  40.2246030  66.1651590  39.8528780
  40.3578390  67.2793010  40.8691530  42.4476510  67.6672720  41.2049500
  42.7354320  67.4127020  40.3282510  42.9599730  67.1150080  41.7955070
  43.6653520  51.4062920  41.7846010  42.8825310  51.8808420  42.0642770
  43.3716450  50.5017750  41.6759190  48.2174590  52.1086020  39.8295100
  48.6582680  52.0531120  38.9816700  47.9482180  53.0244030  39.9005280
  50.0813160  51.7401260  37.8403920  50.0201560  50.7962480  37.6934940
  50.8605190  51.8481350  38.3857380  34.3865910  67.8793620  36.8027870
  34.2187950  67.2464300  37.5009760  33.5200420  68.0853020  36.4522060
  35.0093930  51.7110400  34.3059730  35.7673290  51.8239280  33.7323760
  34.5471100  52.5479600  34.2603160  41.5507740  53.8249670  37.2962040
  40.7382250  53.4506560  36.9557920  42.0549380  53.0694750  37.5983230
  46.0532720  50.4892120  38.5345110  46.6562090  51.0612330  39.0093630
  45.3125710  51.0531560  38.3119010  49.1967320  50.8913680  33.8085390
  49.3917950  51.7897130  34.0752820  48.4097190  50.6600760  34.3018340
  35.9928610  66.5726850  34.2478010  35.4676230  66.9534880  33.5439970
  35.9173190  67.1977620  34.9687720  37.3819080  52.2374450  32.8461700
  37.9111840  51.4504250  32.7169650  38.0147400  52.9165640  33.0797230
  39.5756920  51.9749590  35.9007090  38.9459660  51.2736900  36.0677220
  39.0362060  52.7353720  35.6840250  42.5148870  68.5888820  48.5717700
  43.4416180  68.3533090  48.6153660  42.4999300  69.4160820  48.0903730
  50.7493930  68.1314390  35.5691950  50.9246120  67.4452130  34.9252870
  50.0515500  68.6561440  35.1768620  39.7012480  51.2533570  48.3359580
  39.4196750  51.7567170  47.5720400  40.0832180  50.4555320  47.9701710
  38.5921580  68.5209230  33.1227260  39.3240400  68.2368510  32.5751150
  38.8515250  68.2822510  34.0126640  37.7536370  64.6373960  33.1273590
  37.1245250  65.1059060  33.6759420  37.8684200  63.7923180  33.5619780
  46.3027940  50.6687150  48.9140050  46.1893390  50.9881760  49.8091570
  47.1197680  51.0699660  48.6177330  49.0826430  67.8158680  48.3958740
  49.8751750  67.3207910  48.1884700  49.3759580  68.4948820  49.0034350
  45.2086090  58.6879620  19.2774790  45.1280140  57.7734230  19.0066500
  44.7950510  59.1846690  18.5714500  43.3404130  60.4658640  21.1584060
  42.5646230  59.9859080  21.4482630  43.9917060  59.7864290  20.9840220
  37.3569960  60.7778450  22.0359820  36.5254840  60.5227160  22.4356330
  37.9650940  60.8489220  22.7717740  47.3611560  64.8718830  19.9383190
  46.8993090  64.1006070  20.2670360  48.1737110  64.8984900  20.4435640
  37.3371220  64.8118540  22.2317840  37.6399260  63.9216280  22.0528060
  38.0814810  65.3688760  22.0040090  35.7661910  55.7380340  15.8202210
  34.8778610  56.0796310  15.7182090  36.0503100  55.5380660  14.9283040
  33.7294920  58.3385990  21.7041910  34.3011030  57.5708190  21.7045550
  33.7296460  58.6374750  20.7948520  43.5874870  67.1576840  19.5587180
  42.9686310  67.6134340  18.9881620  44.4426650  67.3128300  19.1576880
  42.7813120  63.1415830  21.1654220  42.7121400  62.2005770  21.0043350
  43.5432980  63.2317240  21.7376790  34.9719790  53.7470350  23.4910840
  34.7922630  52.8496100  23.7713600  34.5699870  54.2942220  24.1657790
  43.8118290  55.9486210  21.3923150  44.1883110  55.0758090  21.2796820
  43.7137800  56.2844910  20.5013590  37.9423300  54.3211840  16.8540590
  38.0490050  55.2215570  17.1609350  37.0315660  54.2729810  16.5635240
  47.5942410  53.4436650  18.3251490  48.4152030  52.9533220  18.3676970
  47.6276490  54.0334310  19.0783330  35.5906460  56.2430850  22.0993180
  36.2716570  56.5069220  22.7180580  35.2754510  55.4031720  22.4331190
  39.7831030  57.2898210  21.1865770  40.2909250  57.7879180  21.8270790
  40.3144270  56.5133410  21.0105130  51.8841960  55.4603400  24.8895120
  51.1794130  55.8485110  24.3710230  52.1499880  56.1553690  25.4916050
  38.0667130  51.9296770  25.4529190  38.0685570  52.4469160  24.6475090
  37.2371440  51.4526950  25.4299120  44.4538220  62.0416080  16.9519090
  43.8355490  62.5065530  16.3881810  44.9661470  62.7343560  17.3688600
  39.3169980  61.5691950  23.6302690  38.9839360  62.1960870  24.2723760
  39.4936660  62.0953830  22.8504360  47.8303890  55.3837030  21.0979030
  47.1259460  55.6721920  21.6782140  48.1916050  56.1937140  20.7378590
  37.7482460  53.6406730  23.4599640  38.0899270  54.4848780  23.1653510
  36.8098270  53.7890470  23.5764980  38.5289080  63.5372750  25.4451870
  39.1463080  64.2123830  25.1636320  37.6682200  63.9460730  25.3539370
  33.8221420  62.7272610  14.3258720  33.4449400  63.2159710  13.5943620
  34.0794490  63.3997890  14.9565250  49.4466670  65.0012160  23.3606510
  48.7630190  65.6711270  23.3523180  49.9860960  65.1992810  22.5951370
  50.8990810  54.8291820  21.4888240  49.9515720  54.8630800  21.6203670
  51.2240800  55.6430770  21.8737600  41.4310350  51.1289000  19.7844230
  41.7385330  50.5735890  19.0679730  40.5011050  51.2633460  19.6017220
  46.9825410  66.8456290  22.0751690  46.9952570  66.4418580  21.2073950
  46.4300630  67.6203580  21.9713120  48.2770830  63.5672510  17.1641860
  48.1667160  62.6246840  17.2891280  48.2739080  63.9288150  18.0504620
  46.3810850  61.7486130  23.4034300  46.7979640  61.5346240  22.5687760
  47.1050670  62.0058920  23.9742920  43.8191110  59.1937830  16.5204350
  42.8920390  59.1275210  16.7492820  43.9715930  60.1317960  16.4059590
  43.8060190  55.4654830  13.5171510  42.8663860  55.6268790  13.6023970
  44.1243450  56.1840510  12.9707500  50.3272950  60.1473350  23.4950540
  49.4991580  60.2166440  23.0200670  50.9223430  60.7327660  23.0266370
  47.8488400  60.7558130  17.0239600  47.2300820  60.4177680  16.3765900
  47.8312850  60.1117890  17.7318790  47.2914960  56.9342670  24.4405410
  46.8786140  57.7596380  24.6945400  46.5590910  56.3487710  24.2481770
  39.4247750  59.7202570  19.3024080  39.0204750  59.0079820  18.8069980
  39.5110870  59.3755810  20.1912120  39.8929450  63.4070130  21.4663290
  39.5957740  62.8015600  20.7871070  40.8429270  63.4447440  21.3552650
  38.1376370  56.4945780  23.0823120  38.6890960  56.6041120  22.3076370
  38.6519880  56.8683380  23.7978350  47.9815060  66.9802000  25.1286390
  47.5045620  67.7874190  24.9359000  47.2976850  66.3280330  25.2812600
  38.9847880  63.1451820  28.1171090  38.0876410  63.3691790  28.3644490
  39.0100750  63.2686760  27.1682490  46.0253100  59.9944940  14.0312350
  46.4646380  59.1567370  13.8850170  46.7381520  60.6274340  14.1176490
  37.8119100  60.0165140  26.6928460  37.6726870  60.8887940  27.0615860
  36.9300460  59.6737950  26.5476400  44.1348480  64.9341010  17.9993590
  44.5744390  65.6765340  17.5848980  44.0735370  65.1767580  18.9232550
  39.6099450  65.9586840  28.9013610  39.5814880  66.3629790  28.0342040
  39.4464420  65.0297200  28.7385210  49.6070240  51.2487750  12.3453390
  49.2942900  51.3414580  13.2452460  50.3682710  51.8268780  12.2950820
  36.1252380  58.6147550  16.8030730  36.0049980  59.3409640  16.1912000
  35.8153270  57.8450460  16.3258640  51.5614270  66.7413940  30.1977780
  52.0373990  67.2196830  30.8766860  52.1821430  66.6731430  29.4723280
  33.7637750  61.7862690  22.6099370  33.8418170  61.9211460  21.6655090
  34.3779430  61.0778580  22.8027490  35.0085380  63.4862880  19.0205550
  34.6013460  63.6277470  18.1659150  35.8998390  63.2023040  18.8176760
  50.9647520  63.9326790  27.3577790  51.0910580  63.6938670  26.4394970
  51.0068900  63.1011330  27.8299870  44.8264260  67.6354790  25.9272600
  45.3408930  67.5462800  26.7295030  43.9833340  67.9814490  26.2200510
  46.8018660  67.9210130  15.3556600  46.6419800  67.6313070  16.2538430
  46.6365370  67.1450260  14.8201830  39.2807040  67.7008660  17.1328220
  39.1049520  66.7844200  16.9196020  38.4262780  68.0595950  17.3726020
  46.5044790  65.4297690  13.9154600  45.8109950  65.4274980  13.2556880
  47.2467650  65.0057010  13.4848770  46.0694720  67.0560400  17.9903090
  46.5251670  66.2749780  18.3041710  46.4087240  67.7667220  18.5344270
  50.8171530  55.9859250  28.3227530  50.2015800  56.4938920  27.7942990
  50.4967950  55.0857580  28.2653470  33.8197270  62.8276860  25.1493830
  33.9828310  62.3582220  24.3313200  34.2849720  62.3200420  25.8142670
  38.5916040  51.9582620  20.1854400  38.1484190  52.7392160  19.8538920
  39.1501030  52.2812510  20.8925340  42.8785850  54.8251140  25.7889720
  42.4165220  55.0334160  26.6009660  42.4763960  54.0110490  25.4860390
  47.8790360  56.0460090  26.9186380  47.0283950  55.7465840  27.2395450
  47.7192150  56.2902100  26.0070200  44.9740070  57.5461840  29.0185170
  45.2993480  56.7125590  28.6787400  45.7620400  58.0690360  29.1663500
  41.7074860  51.5793320  15.0660230  41.0829040  51.5753190  15.7913540
  41.6204980  50.7124280  14.6696200  40.6291940  52.5029950  22.0444000
  40.9264270  53.4092780  21.9636020  41.1777500  52.0148730  21.4303570
  38.3830260  57.0816190  17.9135650  38.1571180  56.8653360  18.8182270
  37.6022790  57.5144650  17.5681620  45.6128020  57.0879560  16.5126300
  45.0136910  57.8115360  16.3289920  46.1607630  57.0256340  15.7302750
  40.8229470  57.9801770  28.5795920  40.7273070  57.0396500  28.4296320
  41.6661450  58.2016840  28.1843990  44.2192890  55.7243100  18.5429580
  44.6122460  56.0415300  17.7298270  44.5809740  54.8454980  18.6574100
  35.9540010  54.3915440  26.7329700  35.5603400  55.2390650  26.9402480
  35.2658410  53.7541810  26.9238340  42.5285060  54.4750410  29.8026440
  41.8383380  54.2822610  30.4372530  43.2717360  54.7585050  30.3350740
  33.2557060  52.3143900  20.7659780  32.9670110  52.8846760  21.4784760
  34.0002820  51.8348350  21.1291010  33.4427290  56.2564020  11.9762500
  33.3601960  57.1994780  12.1177490  33.0910350  56.1138930  11.0974850
  44.8048030  58.3148850  22.6380360  44.0729150  58.8235660  22.9870460
  44.4072370  57.4978830  22.3369140  41.2425420  54.9903050  21.0432850
  41.2461480  54.5493000  20.1937390  42.1376540  55.3120380  21.1504670
  37.0927800  54.8729540  20.0027060  36.7527850  55.3504770  20.7594110
  36.3305120  54.4194660  19.6428160  41.3045570  55.9915130  14.0339610
  41.4258390  55.9501610  14.9825430  40.9194080  56.8539280  13.8786340
  45.2673940  53.7682530  22.0503300  45.2846680  54.2191180  22.8945150
  45.0189520  52.8688170  22.2636740  40.3167070  58.3016270  13.4322910
  39.7483970  57.8534520  12.8058820  41.0256070  58.6609050  12.8988060
  48.6944690  51.1814710  27.8889680  49.0190460  50.4504370  28.4147660
  48.7301200  50.8628350  26.9870670  35.3936250  62.2028290  27.3089640
  35.0091040  61.5621960  27.9072600  35.7048440  62.9064410  27.8784370
  41.5433390  59.0504830  22.7898260  41.9103520  58.5763400  23.5359600
  41.3538450  59.9246400  23.1306600  34.4073880  53.7948520  18.9191730
  34.1220800  53.4304190  19.7570350  34.3452740  53.0628980  18.3054870
  39.3332760  58.0913470  25.1082470  39.0289830  58.9705450  25.3332830
  40.2879220  58.1513260  25.1439910  37.8614550  62.2974460  15.7049320
  37.0876810  61.7572080  15.5448040  38.5909180  61.7781070  15.3667080
  48.6202530  61.2939820  21.4975710  49.3401650  61.7895110  21.1071820
  48.4184350  60.6157710  20.8529580  44.0812470  52.6877780  15.6405100
  43.2677080  52.1890950  15.5650410  43.8874420  53.5276030  15.2241450
  44.0021330  61.3648880  27.3844710  43.9358640  60.4444550  27.1302300
  43.3726470  61.4624320  28.0989350  46.7960860  57.0597430  13.9367260
  47.6840480  57.3714660  13.7618600  46.7665950  56.1869680  13.5447840
  37.9051950  61.9654840  19.3428130  38.4230620  61.1623100  19.2885020
  37.4535970  61.9033980  20.1844960  42.7921450  63.2321120  14.6155430
  43.1337150  63.9763350  14.1198750  41.9634160  63.5452240  14.9780260
  35.3896490  58.9316210  26.2553830  35.0311430  59.5970060  26.8427170
  35.0951050  58.0999760  26.6266450  38.5909610  59.3900450  29.1393380
  38.2909750  59.5357630  28.2421200  39.3620850  58.8305740  29.0466770
  43.9338060  64.1869450  27.1348510  43.9482600  63.2550410  26.9167420
  43.2263160  64.2729210  27.7738280  49.0675130  58.3709270  13.4047120
  48.9838850  58.8023490  12.5543560  49.7869320  58.8307620  13.8373940
  50.1449270  60.8276790  26.4817090  49.4197460  61.4205570  26.2846480
  50.6724730  60.8200330  25.6830460  50.0962380  65.2251530  16.1329250
  49.4538540  64.5707150  16.4072970  49.7093040  65.6306620  15.3569920
  45.6748860  62.5536960  19.9800940  46.0272680  61.9565090  19.3202310
  44.7911190  62.2281190  20.1509190  41.7612140  63.3134650  17.3871350
  42.4483270  63.8603860  17.7678940  40.9744560  63.8575380  17.4220960
  33.9004540  58.9307470  12.8788430  34.7699390  59.2132270  13.1624350
  33.4094860  59.7443340  12.7637240  41.0639350  60.3180680  16.9996710
  41.5202130  61.1285930  17.2256900  40.7127560  60.0003820  17.8315200
  43.3671960  65.8287020  24.2289010  44.0114180  66.0346400  24.9062430
  43.7301400  65.0675420  23.7759860  36.9651130  50.6618330  17.4719230
  36.8365760  50.6536230  18.4204150  36.1413150  51.0001420  17.1210240
  44.6404040  63.8319370  22.9466460  45.2826270  63.1312530  23.0598630
  45.1653390  64.6117810  22.7663350  48.4859760  64.1167990  12.6705600
  48.2597340  63.3998430  13.2630240  48.0955960  63.8680430  11.8327350
  46.4141660  64.6314270  26.1502520  46.7497900  65.2180960  26.8280440
  45.4942000  64.5006980  26.3800310  34.2675790  68.1434850  13.4450060
  34.6273430  68.7424190  12.7907330  34.1268130  68.6894740  14.2185090
  33.9645060  52.4209450  26.9325930  33.2503580  52.6206370  27.5378540
  34.3840100  51.6449020  27.3040730  48.0676010  62.0339930  14.3319760
  47.7797710  62.4952620  15.1197640  48.8628180  61.5737700  14.6003980
  34.2517650  66.4089710  27.9192460  34.3608770  65.4684450  27.7787850
  33.5998210  66.6744460  27.2706190  42.2430240  64.6805600  29.3190580
  41.9227110  63.9614840  29.8636270  41.5688600  65.3560670  29.3926640
  40.2844410  65.5266050  14.2623730  40.2754510  66.2595740  13.6468240
  39.3642770  65.2797630  14.3550690  35.8851050  60.7480940  15.0070490
  35.2779000  61.4879840  15.0165790  36.3600400  60.8380300  14.1808690
  45.4583840  54.9131760  24.6827380  45.8264660  54.0926970  25.0106950
  44.5982040  54.9733650  25.0983030  48.8245870  53.8688700  15.4914940
  48.1959030  53.9734370  14.7773170  48.3297790  54.0885480  16.2808820
  43.2704010  65.5894290  12.9248920  43.3715990  65.3858280  11.9950900
  42.3705750  65.3352570  13.1296700  40.7929900  56.1474650  16.9072820
  40.0846050  56.6160990  17.3486430  41.0774380  55.4896660  17.5418010
  42.4185830  57.5671350  24.9065350  42.9171080  58.0417170  25.5717200
  42.5608780  56.6434870  25.1135380  44.8245330  52.8725310  18.3468610
  44.7013110  52.8911440  17.3978120  45.7729890  52.9204250  18.4667010
  41.9122120  68.1080610  17.6196590  42.1663620  68.0702000  16.6975960
  40.9634600  67.9813940  17.6124840  38.9964920  54.4559730  14.2823530
  39.8455450  54.8929880  14.2163720  38.6296190  54.7679990  15.1095590
  49.6252690  53.7839310  25.7493740  49.1226290  54.5244710  26.0887550
  50.4409350  54.1723310  25.4330530  47.9174700  59.0272490  19.1955100
  46.9764840  59.0422720  19.3702790  48.2318770  58.2408450  19.6415400
  37.8956340  60.7092090  12.7559060  38.6619610  60.5973450  13.3184490
  37.9731030  60.0130060  12.1035830  36.5903100  58.1417160  13.4391950
  36.6706690  57.1944670  13.5509350  37.4822850  58.4724040  13.5452610
  49.9200280  66.1981340  20.8709360  50.0447700  67.0212510  21.3433170
  50.7865840  65.9872070  20.5233510  37.3917810  68.2912550  20.5426490
  38.1280290  67.7428010  20.8135060  37.7758730  69.1568560  20.4032480
  34.2763290  64.3586120  16.4168000  33.3503070  64.6007260  16.4073410
  34.7419720  65.1860380  16.2952750  36.3976090  67.4758620  29.7312070
  37.1988820  67.7970670  30.1447470  35.8827910  67.1154200  30.4531980
  40.5020120  67.4642860  12.3652060  41.2948730  67.7531690  11.9133850
  39.9824470  67.0335030  11.6864540  45.2340720  63.5838490  29.6787480
  44.6278880  63.6070090  28.9383230  44.9294830  62.8521530  30.2154730
  46.6641090  67.3118780  28.2896890  47.6162840  67.2276800  28.2397130
  46.5169310  67.9760490  28.9630680  49.5550290  66.6912990  13.7888800
  49.2691800  66.2778130  12.9742980  49.3569840  67.6200700  13.6689320
  34.1173900  59.9632080  28.6748120  34.6212920  59.3839360  29.2464350
  33.3781320  60.2472310  29.2124490  41.0197520  62.6846270  12.2294410
  40.9148160  62.0698620  12.9555790  40.8521740  62.1612160  11.4457420
  41.1711840  61.3703070  28.2083640  40.4057510  61.9388070  28.1238310
  41.3527800  61.0779280  27.3151870  44.2600250  61.7466300  12.8336400
  43.7110350  62.1935600  13.4779140  44.8819510  61.2415550  13.3574070
  48.3135190  63.1008400  28.7658660  49.0544660  63.4384160  28.2626120
  47.5507870  63.2700460  28.2128430  36.1496980  58.1061670  29.5698190
  36.1902320  57.8075540  30.4783420  37.0042480  58.5069280  29.4105710
  39.9275370  60.7057220  14.7301700  40.3491790  60.5397090  15.5733090
  40.0526210  59.8957450  14.2356840  38.0902790  56.6853770  27.5372680
  37.5599250  56.1944720  26.9096020  38.7590860  57.1137970  27.0030610
  42.4403010  59.7294830  11.9778800  42.9608670  59.0143850  11.6119950
  43.0871410  60.3680700  12.2779310  46.9880850  61.1523230  27.3013870
  47.4021870  61.3068310  28.1504290  46.0531850  61.2778450  27.4639650
  47.4603020  58.4919390  29.3053020  48.0423790  57.7371710  29.2173500
  47.6364790  59.0226830  28.5284500  38.5775090  53.6516140  27.6169970
  38.4831960  53.0336890  26.8920840  37.9972480  54.3782430  27.3899880
  41.3436530  52.2089380  24.6497360  40.8953830  52.2313640  23.8042910
  40.7101730  51.8108400  25.2467660  41.7496080  61.1043710  25.2709800
  42.1684190  61.9476440  25.0986040  40.8304710  61.2415750  25.0416580
  44.0859980  58.8359890  26.6547640  44.2056190  58.2401030  27.3942480
  44.9453980  58.8729580  26.2348940  46.4247880  59.3897080  25.2310150
  45.8983100  59.9139700  24.6275290  46.7679220  60.0224470  25.8619880
  38.8234270  56.7790450  11.6759860  38.6223330  55.9157810  12.0373200
  38.6526320  56.6923810  10.7381460  39.6003500  67.4096720  26.3867530
  39.0624590  68.1342780  26.0676230  39.8537460  66.9327060  25.5964870
  40.8528750  55.3781240  27.9123460  41.4428440  55.0697090  28.6001280
  40.0348990  54.9060990  28.0683360  45.6722180  54.9947050  28.1456480
  44.9837700  54.3328590  28.0806470  46.3928200  54.5485320  28.5904940
  46.3022580  51.5898680  14.2046740  46.5824870  50.7466580  14.5606160
  45.5288310  51.8221790  14.7185490  37.6217070  53.8791070  11.6637740
  37.9242970  53.8858500  10.7556890  38.3611660  53.5288930  12.1605400
  42.4565710  68.6447930  26.6454180  42.3824410  69.5483070  26.9526550
  41.5544550  68.3259830  26.6176250  40.8402000  52.8225690  12.6493940
  40.4924000  52.1449680  12.0696390  41.0414770  52.3615200  13.4637330
  43.0051040  67.8106440  14.2680540  43.9001830  68.1491410  14.2899300
  43.0368670  67.0885850  13.6404820  36.6447200  63.1833490  12.4967540
  37.0822070  63.7263160  13.1525120  37.1294930  62.3580440  12.5063880
  33.8593000  65.9722520  19.9487800  34.1896010  65.1043580  19.7166440
  34.2884000  66.1781040  20.7792760  38.4554920  64.3031530  17.6089770
  38.1550460  64.1796500  18.5093680  38.3492410  63.4440120  17.2005500
  34.3483210  66.8393110  22.6869430  33.9114200  67.0193910  23.5193580
  34.9160890  67.5967730  22.5451150  49.9845390  66.3410110  26.9746740
  49.3847380  66.4002670  26.2310660  50.1139290  65.4015090  27.1043590
  51.2246840  64.0827930  12.3116450  50.3939800  64.1504580  12.7823680
  51.4018670  64.9732050  12.0083310  50.6803300  60.8275410  14.8150650
  51.4422210  61.3972060  14.9210340  50.6957670  60.2602610  15.5858960
  34.1807640  59.3513340  19.0458310  33.5256480  59.0824980  18.4018010
  35.0185590  59.2417820  18.5960290  51.6863270  61.6825510  19.6592580
  52.0572100  60.8992830  19.2528550  52.3265200  62.3714610  19.4809880
  48.6697030  63.0662090  25.0722900  47.8556870  63.4959250  25.3348690
  49.0771230  63.6780500  24.4591950  50.7322470  61.1209780  11.9723170
  51.0071310  62.0288660  11.8442390  50.5433210  61.0572310  12.9085160
  47.1298080  54.1454630  13.2676800  47.5482960  53.9585610  12.4273460
  46.8234140  53.2933680  13.5779730  50.6287810  59.0578770  16.9652600
  50.2531410  58.2906700  16.5333890  49.8990930  59.4401470  17.4527530
  35.2183570  59.7365910  23.5861650  35.5856610  59.6493310  24.4657670
  34.6494390  58.9732460  23.4868510  50.0187430  58.2050290  26.5992120
  49.7873520  57.9763040  25.6990070  50.2791980  59.1249840  26.5537010
  34.7699570  56.6475000  27.4920070  33.8755620  56.6141760  27.8313780
  35.3097120  56.8461790  28.2571320  48.4575500  53.4306720  29.3771820
  49.3345680  53.4390120  29.7605820  48.4696340  52.6937560  28.7664170
  33.3945720  56.5612270  14.9883640  32.4909800  56.8242470  14.8135300
  33.8786340  56.8323440  14.2083600  49.9038770  57.2836260  20.2659840
  50.4276250  56.7898910  19.6350010  50.4898190  57.4186620  21.0107410
  50.0828490  57.3676130  23.7879390  49.1331200  57.3339670  23.9024380
  50.2641500  58.2776240  23.5529160  35.9372930  55.6177810  12.8978020
  36.6464630  55.1961030  12.4125300  35.2212870  55.6853040  12.2661370
  35.5847090  51.6717140  11.9380670  36.3075220  52.2126080  12.2561890
  35.8571610  51.3980560  11.0622210  49.3938740  56.5409610  16.2052250
  49.8897860  56.3080480  16.9901130  49.1954810  55.7021450  15.7889890
  35.2739280  50.9223330  21.8403290  35.9215470  50.3720710  21.3998450
  35.6941120  51.1766480  22.6619100  50.8225900  55.1770560  18.7389930
  50.7125180  55.0226600  19.6772200  51.5833490  54.6491500  18.4965340
  49.1691620  51.1164690  25.1972930  49.8063840  51.7298830  25.5632120
  49.3166510  51.1525350  24.2522160  51.7116170  53.0078480  11.9796070
  52.6365480  52.8759660  11.7714360  51.6891960  53.0871300  12.9332520
  51.7854660  53.7789140  14.6052780  50.9906160  53.7134260  15.1345690
  51.9897940  54.7139780  14.5938130  48.7273080  67.8180690  18.5991170
  49.3232150  67.4965260  17.9225590  48.9851230  67.3452510  19.3904440
  35.0271280  51.0779000  24.5828610  34.6786100  51.5342820  25.3486790
  34.6958980  50.1836130  24.6651040  36.6335650  64.2498600  28.7481800
  36.5905280  63.8791510  29.6296260  36.7646660  65.1876170  28.8883620
  40.3341680  65.8058190  24.3491520  40.0933040  66.0732750  23.4622040
  41.2744320  65.9763920  24.4042380  42.5396100  52.2690880  28.1048030
  42.4784990  52.8612710  28.8543440  43.4796480  52.1616840  27.9598290
  45.1770660  51.9260940  27.7440320  45.7911070  52.2440230  27.0821400
  45.7220220  51.4409530  28.3636180  51.5945840  67.8252570  25.1502160
  51.1004120  68.2221440  24.4329290  50.9859130  67.2001780  25.5439440
  35.6991920  50.6055200  27.8579380  36.2474910  50.4243250  27.0945490
  35.7647230  49.8149310  28.3935690  36.4723680  67.1960850  25.8679580
  35.8784000  67.0645550  26.6069620  36.4647520  66.3598990  25.4021680
  45.9178700  50.4893080  24.0709610  45.0438540  50.8228190  23.8682540
  45.8089450  50.0166260  24.8961480  46.8250680  52.6963950  25.4551330
  46.4964040  51.8815710  25.0753060  47.7732980  52.6533760  25.3317020
  49.2785290  68.4675990  22.4288900  48.8188260  69.2191800  22.0546920
  48.6497750  67.7482460  22.3703700  36.1035910  64.5619230  24.8187620
  35.3769970  63.9424520  24.7513570  36.1645060  64.9559840  23.9485700
  39.7081010  66.7764230  21.6037030  40.2246030  66.1651590  21.0785290
  40.3578390  67.2793010  22.0948040  42.4476510  67.6672720  22.4306010
  42.7354320  67.4127020  21.5539020  42.9599730  67.1150080  23.0211580
  43.6653520  51.4062920  23.0102520  42.8825310  51.8808420  23.2899280
  43.3716450  50.5017750  22.9015700  48.2174590  52.1086020  21.0551610
  48.6582680  52.0531120  20.2073210  47.9482180  53.0244030  21.1261790
  50.0813160  51.7401260  19.0660430  50.0201560  50.7962480  18.9191450
  50.8605190  51.8481350  19.6113890  34.3865910  67.8793620  18.0284380
  34.2187950  67.2464300  18.7266270  33.5200420  68.0853020  17.6778570
  35.0093930  51.7110400  15.5316240  35.7673290  51.8239280  14.9580270
  34.5471100  52.5479600  15.4859670  41.5507740  53.8249670  18.5218550
  40.7382250  53.4506560  18.1814430  42.0549380  53.0694750  18.8239740
  46.0532720  50.4892120  19.7601620  46.6562090  51.0612330  20.2350140
  45.3125710  51.0531560  19.5375520  49.1967320  50.8913680  15.0341900
  49.3917950  51.7897130  15.3009330  48.4097190  50.6600760  15.5274850
  35.9928610  66.5726850  15.4734520  35.4676230  66.9534880  14.7696480
  35.9173190  67.1977620  16.1944230  37.3819080  52.2374450  14.0718210
  37.9111840  51.4504250  13.9426160  38.0147400  52.9165640  14.3053740
  39.5756920  51.9749590  17.1263600  38.9459660  51.2736900  17.2933730
  39.0362060  52.7353720  16.9096760  42.5148870  68.5888820  29.7974210
  43.4416180  68.3533090  29.8410170  42.4999300  69.4160820  29.3160240
  50.7493930  68.1314390  16.7948460  50.9246120  67.4452130  16.1509380
  50.0515500  68.6561440  16.4025130  39.7012480  51.2533570  29.5616090
  39.4196750  51.7567170  28.7976910  40.0832180  50.4555320  29.1958220
  38.5921580  68.5209230  14.3483770  39.3240400  68.2368510  13.8007660
  38.8515250  68.2822510  15.2383150  37.7536370  64.6373960  14.3530100
  37.1245250  65.1059060  14.9015930  37.8684200  63.7923180  14.7876290
  46.3027940  50.6687150  30.1396560  46.1893390  50.9881760  31.0348080
  47.1197680  51.0699660  29.8433840  49.0826430  67.8158680  29.6215250
  49.8751750  67.3207910  29.4141210  49.3759580  68.4948820  30.2290860
  43.3404130  60.4658640   2.3840570  42.5646230  59.9859080   2.6739140
  43.9917060  59.7864290   2.2096730  37.3569960  60.7778450   3.2616330
  36.5254840  60.5227160   3.6612840  37.9650940  60.8489220   3.9974250
  37.3371220  64.8118540   3.4574350  37.6399260  63.9216280   3.2784570
  38.0814810  65.3688760   3.2296600  33.7294920  58.3385990   2.9298420
  34.3011030  57.5708190   2.9302060  33.7296460  58.6374750   2.0205030
  42.7813120  63.1415830   2.3910730  42.7121400  62.2005770   2.2299860
  43.5432980  63.2317240   2.9633300  34.9719790  53.7470350   4.7167350
  34.7922630  52.8496100   4.9970110  34.5699870  54.2942220   5.3914300
  43.8118290  55.9486210   2.6179660  44.1883110  55.0758090   2.5053330
  43.7137800  56.2844910   1.7270100  35.5906460  56.2430850   3.3249690
  36.2716570  56.5069220   3.9437090  35.2754510  55.4031720   3.6587700
  39.7831030  57.2898210   2.4122280  40.2909250  57.7879180   3.0527300
  40.3144270  56.5133410   2.2361640  51.8841960  55.4603400   6.1151630
  51.1794130  55.8485110   5.5966740  52.1499880  56.1553690   6.7172560
  38.0667130  51.9296770   6.6785700  38.0685570  52.4469160   5.8731600
  37.2371440  51.4526950   6.6555630  39.3169980  61.5691950   4.8559200
  38.9839360  62.1960870   5.4980270  39.4936660  62.0953830   4.0760870
  47.8303890  55.3837030   2.3235540  47.1259460  55.6721920   2.9038650
  48.1916050  56.1937140   1.9635100  37.7482460  53.6406730   4.6856150
  38.0899270  54.4848780   4.3910020  36.8098270  53.7890470   4.8021490
  38.5289080  63.5372750   6.6708380  39.1463080  64.2123830   6.3892830
  37.6682200  63.9460730   6.5795880  49.4466670  65.0012160   4.5863020
  48.7630190  65.6711270   4.5779690  49.9860960  65.1992810   3.8207880
  50.8990810  54.8291820   2.7144750  49.9515720  54.8630800   2.8460180
  51.2240800  55.6430770   3.0994110  46.9825410  66.8456290   3.3008200
  46.9952570  66.4418580   2.4330460  46.4300630  67.6203580   3.1969630
  46.3810850  61.7486130   4.6290810  46.7979640  61.5346240   3.7944270
  47.1050670  62.0058920   5.1999430  50.3272950  60.1473350   4.7207050
  49.4991580  60.2166440   4.2457180  50.9223430  60.7327660   4.2522880
  47.2914960  56.9342670   5.6661920  46.8786140  57.7596380   5.9201910
  46.5590910  56.3487710   5.4738280  39.8929450  63.4070130   2.6919800
  39.5957740  62.8015600   2.0127580  40.8429270  63.4447440   2.5809160
  38.1376370  56.4945780   4.3079630  38.6890960  56.6041120   3.5332880
  38.6519880  56.8683380   5.0234860  47.9815060  66.9802000   6.3542900
  47.5045620  67.7874190   6.1615510  47.2976850  66.3280330   6.5069110
  38.9847880  63.1451820   9.3427600  38.0876410  63.3691790   9.5901000
  39.0100750  63.2686760   8.3939000  37.8119100  60.0165140   7.9184970
  37.6726870  60.8887940   8.2872370  36.9300460  59.6737950   7.7732910
  39.6099450  65.9586840  10.1270120  39.5814880  66.3629790   9.2598550
  39.4464420  65.0297200   9.9641720  51.5614270  66.7413940  11.4234290
  52.0373990  67.2196830  12.1023370  52.1821430  66.6731430  10.6979790
  33.7637750  61.7862690   3.8355880  33.8418170  61.9211460   2.8911600
  34.3779430  61.0778580   4.0284000  50.9647520  63.9326790   8.5834300
  51.0910580  63.6938670   7.6651480  51.0068900  63.1011330   9.0556380
  44.8264260  67.6354790   7.1529110  45.3408930  67.5462800   7.9551540
  43.9833340  67.9814490   7.4457020  50.8171530  55.9859250   9.5484040
  50.2015800  56.4938920   9.0199500  50.4967950  55.0857580   9.4909980
  33.8197270  62.8276860   6.3750340  33.9828310  62.3582220   5.5569710
  34.2849720  62.3200420   7.0399180  42.8785850  54.8251140   7.0146230
  42.4165220  55.0334160   7.8266170  42.4763960  54.0110490   6.7116900
  47.8790360  56.0460090   8.1442890  47.0283950  55.7465840   8.4651960
  47.7192150  56.2902100   7.2326710  44.9740070  57.5461840  10.2441680
  45.2993480  56.7125590   9.9043910  45.7620400  58.0690360  10.3920010
  40.6291940  52.5029950   3.2700510  40.9264270  53.4092780   3.1892530
  41.1777500  52.0148730   2.6560080  40.8229470  57.9801770   9.8052430
  40.7273070  57.0396500   9.6552830  41.6661450  58.2016840   9.4100500
  35.9540010  54.3915440   7.9586210  35.5603400  55.2390650   8.1658990
  35.2658410  53.7541810   8.1494850  42.5285060  54.4750410  11.0282950
  41.8383380  54.2822610  11.6629040  43.2717360  54.7585050  11.5607250
  33.2557060  52.3143900   1.9916290  32.9670110  52.8846760   2.7041270
  34.0002820  51.8348350   2.3547520  44.8048030  58.3148850   3.8636870
  44.0729150  58.8235660   4.2126970  44.4072370  57.4978830   3.5625650
  41.2425420  54.9903050   2.2689360  41.2461480  54.5493000   1.4193900
  42.1376540  55.3120380   2.3761180  45.2673940  53.7682530   3.2759810
  45.2846680  54.2191180   4.1201660  45.0189520  52.8688170   3.4893250
  48.6944690  51.1814710   9.1146190  49.0190460  50.4504370   9.6404170
  48.7301200  50.8628350   8.2127180  35.3936250  62.2028290   8.5346150
  35.0091040  61.5621960   9.1329110  35.7048440  62.9064410   9.1040880
  41.5433390  59.0504830   4.0154770  41.9103520  58.5763400   4.7616110
  41.3538450  59.9246400   4.3563110  39.3332760  58.0913470   6.3338980
  39.0289830  58.9705450   6.5589340  40.2879220  58.1513260   6.3696420
  48.6202530  61.2939820   2.7232220  49.3401650  61.7895110   2.3328330
  48.4184350  60.6157710   2.0786090  44.0021330  61.3648880   8.6101220
  43.9358640  60.4444550   8.3558810  43.3726470  61.4624320   9.3245860
  35.3896490  58.9316210   7.4810340  35.0311430  59.5970060   8.0683680
  35.0951050  58.0999760   7.8522960  38.5909610  59.3900450  10.3649890
  38.2909750  59.5357630   9.4677710  39.3620850  58.8305740  10.2723280
  43.9338060  64.1869450   8.3605020  43.9482600  63.2550410   8.1423930
  43.2263160  64.2729210   8.9994790  50.1449270  60.8276790   7.7073600
  49.4197460  61.4205570   7.5102990  50.6724730  60.8200330   6.9086970
  43.3671960  65.8287020   5.4545520  44.0114180  66.0346400   6.1318940
  43.7301400  65.0675420   5.0016370  44.6404040  63.8319370   4.1722970
  45.2826270  63.1312530   4.2855140  45.1653390  64.6117810   3.9919860
  46.4141660  64.6314270   7.3759030  46.7497900  65.2180960   8.0536950
  45.4942000  64.5006980   7.6056820  33.9645060  52.4209450   8.1582440
  33.2503580  52.6206370   8.7635050  34.3840100  51.6449020   8.5297240
  34.2517650  66.4089710   9.1448970  34.3608770  65.4684450   9.0044360
  33.5998210  66.6744460   8.4962700  42.2430240  64.6805600  10.5447090
  41.9227110  63.9614840  11.0892780  41.5688600  65.3560670  10.6183150
  45.4583840  54.9131760   5.9083890  45.8264660  54.0926970   6.2363460
  44.5982040  54.9733650   6.3239540  42.4185830  57.5671350   6.1321860
  42.9171080  58.0417170   6.7973710  42.5608780  56.6434870   6.3391890
  49.6252690  53.7839310   6.9750250  49.1226290  54.5244710   7.3144060
  50.4409350  54.1723310   6.6587040  49.9200280  66.1981340   2.0965870
  50.0447700  67.0212510   2.5689680  50.7865840  65.9872070   1.7490020
  37.3917810  68.2912550   1.7683000  38.1280290  67.7428010   2.0391570
  37.7758730  69.1568560   1.6288990  36.3976090  67.4758620  10.9568580
  37.1988820  67.7970670  11.3703980  35.8827910  67.1154200  11.6788490
  45.2340720  63.5838490  10.9043990  44.6278880  63.6070090  10.1639740
  44.9294830  62.8521530  11.4411240  46.6641090  67.3118780   9.5153400
  47.6162840  67.2276800   9.4653640  46.5169310  67.9760490  10.1887190
  34.1173900  59.9632080   9.9004630  34.6212920  59.3839360  10.4720860
  33.3781320  60.2472310  10.4381000  41.1711840  61.3703070   9.4340150
  40.4057510  61.9388070   9.3494820  41.3527800  61.0779280   8.5408380
  48.3135190  63.1008400   9.9915170  49.0544660  63.4384160   9.4882630
  47.5507870  63.2700460   9.4384940  36.1496980  58.1061670  10.7954700
  36.1902320  57.8075540  11.7039930  37.0042480  58.5069280  10.6362220
  38.0902790  56.6853770   8.7629190  37.5599250  56.1944720   8.1352530
  38.7590860  57.1137970   8.2287120  46.9880850  61.1523230   8.5270380
  47.4021870  61.3068310   9.3760800  46.0531850  61.2778450   8.6896160
  47.4603020  58.4919390  10.5309530  48.0423790  57.7371710  10.4430010
  47.6364790  59.0226830   9.7541010  38.5775090  53.6516140   8.8426480
  38.4831960  53.0336890   8.1177350  37.9972480  54.3782430   8.6156390
  41.3436530  52.2089380   5.8753870  40.8953830  52.2313640   5.0299420
  40.7101730  51.8108400   6.4724170  41.7496080  61.1043710   6.4966310
  42.1684190  61.9476440   6.3242550  40.8304710  61.2415750   6.2673090
  44.0859980  58.8359890   7.8804150  44.2056190  58.2401030   8.6198990
  44.9453980  58.8729580   7.4605450  46.4247880  59.3897080   6.4566660
  45.8983100  59.9139700   5.8531800  46.7679220  60.0224470   7.0876390
  39.6003500  67.4096720   7.6124040  39.0624590  68.1342780   7.2932740
  39.8537460  66.9327060   6.8221380  40.8528750  55.3781240   9.1379970
  41.4428440  55.0697090   9.8257790  40.0348990  54.9060990   9.2939870
  45.6722180  54.9947050   9.3712990  44.9837700  54.3328590   9.3062980
  46.3928200  54.5485320   9.8161450  42.4565710  68.6447930   7.8710690
  42.3824410  69.5483070   8.1783060  41.5544550  68.3259830   7.8432760
  34.3483210  66.8393110   3.9125940  33.9114200  67.0193910   4.7450090
  34.9160890  67.5967730   3.7707660  49.9845390  66.3410110   8.2003250
  49.3847380  66.4002670   7.4567170  50.1139290  65.4015090   8.3300100
  48.6697030  63.0662090   6.2979410  47.8556870  63.4959250   6.5605200
  49.0771230  63.6780500   5.6848460  35.2183570  59.7365910   4.8118160
  35.5856610  59.6493310   5.6914180  34.6494390  58.9732460   4.7125020
  50.0187430  58.2050290   7.8248630  49.7873520  57.9763040   6.9246580
  50.2791980  59.1249840   7.7793520  34.7699570  56.6475000   8.7176580
  33.8755620  56.6141760   9.0570290  35.3097120  56.8461790   9.4827830
  48.4575500  53.4306720  10.6028330  49.3345680  53.4390120  10.9862330
  48.4696340  52.6937560   9.9920680  50.0828490  57.3676130   5.0135900
  49.1331200  57.3339670   5.1280890  50.2641500  58.2776240   4.7785670
  35.2739280  50.9223330   3.0659800  35.9215470  50.3720710   2.6254960
  35.6941120  51.1766480   3.8875610  49.1691620  51.1164690   6.4229440
  49.8063840  51.7298830   6.7888630  49.3166510  51.1525350   5.4778670
  35.0271280  51.0779000   5.8085120  34.6786100  51.5342820   6.5743300
  34.6958980  50.1836130   5.8907550  36.6335650  64.2498600   9.9738310
  36.5905280  63.8791510  10.8552770  36.7646660  65.1876170  10.1140130
  40.3341680  65.8058190   5.5748030  40.0933040  66.0732750   4.6878550
  41.2744320  65.9763920   5.6298890  42.5396100  52.2690880   9.3304540
  42.4784990  52.8612710  10.0799950  43.4796480  52.1616840   9.1854800
  45.1770660  51.9260940   8.9696830  45.7911070  52.2440230   8.3077910
  45.7220220  51.4409530   9.5892690  51.5945840  67.8252570   6.3758670
  51.1004120  68.2221440   5.6585800  50.9859130  67.2001780   6.7695950
  35.6991920  50.6055200   9.0835890  36.2474910  50.4243250   8.3202000
  35.7647230  49.8149310   9.6192200  36.4723680  67.1960850   7.0936090
  35.8784000  67.0645550   7.8326130  36.4647520  66.3598990   6.6278190
  45.9178700  50.4893080   5.2966120  45.0438540  50.8228190   5.0939050
  45.8089450  50.0166260   6.1217990  46.8250680  52.6963950   6.6807840
  46.4964040  51.8815710   6.3009570  47.7732980  52.6533760   6.5573530
  49.2785290  68.4675990   3.6545410  48.8188260  69.2191800   3.2803430
  48.6497750  67.7482460   3.5960210  36.1035910  64.5619230   6.0444130
  35.3769970  63.9424520   5.9770080  36.1645060  64.9559840   5.1742210
  39.7081010  66.7764230   2.8293540  40.2246030  66.1651590   2.3041800
  40.3578390  67.2793010   3.3204550  42.4476510  67.6672720   3.6562520
  42.7354320  67.4127020   2.7795530  42.9599730  67.1150080   4.2468090
  43.6653520  51.4062920   4.2359030  42.8825310  51.8808420   4.5155790
  43.3716450  50.5017750   4.1272210  48.2174590  52.1086020   2.2808120
  48.6582680  52.0531120   1.4329720  47.9482180  53.0244030   2.3518300
  42.5148870  68.5888820  11.0230720  43.4416180  68.3533090  11.0666680
  42.4999300  69.4160820  10.5416750  39.7012480  51.2533570  10.7872600
  39.4196750  51.7567170  10.0233420  40.0832180  50.4555320  10.4214730
  46.3027940  50.6687150  11.3653070  46.1893390  50.9881760  12.2604590
  47.1197680  51.0699660  11.0690350  49.0826430  67.8158680  10.8471760
  49.8751750  67.3207910  10.6397720  49.3759580  68.4948820  11.4547370
  45.2086090  39.9136130 282.1183650  45.1280140  38.9990740 281.8475360
  44.7950510  40.4103200 281.4123360  43.3404130  41.6915150 283.9992920
  42.5646230  41.2115590 284.2891490  43.9917060  41.0120800 283.8249080
  47.3611560  46.0975340 282.7792050  46.8993090  45.3262580 283.1079220
  48.1737110  46.1241410 283.2844500  35.7661910  36.9636850 278.6611070
  34.8778610  37.3052820 278.5590950  36.0503100  36.7637170 277.7691900
  43.5874870  48.3833350 282.3996040  42.9686310  48.8390850 281.8290480
  44.4426650  48.5384810 281.9985740  43.8118290  37.1742720 284.2332010
  44.1883110  36.3014600 284.1205680  43.7137800  37.5101420 283.3422450
  37.9423300  35.5468350 279.6949450  38.0490050  36.4472080 280.0018210
  37.0315660  35.4986320 279.4044100  47.5942410  34.6693160 281.1660350
  48.4152030  34.1789730 281.2085830  47.6276490  35.2590820 281.9192190
  44.4538220  43.2672590 279.7927950  43.8355490  43.7322040 279.2290670
  44.9661470  43.9600070 280.2097460  33.8221420  43.9529120 277.1667580
  33.4449400  44.4416220 276.4352480  34.0794490  44.6254400 277.7974110
  41.4310350  32.3545510 282.6253090  41.7385330  31.7992400 281.9088590
  40.5011050  32.4889970 282.4426080  48.2770830  44.7929020 280.0050720
  48.1667160  43.8503350 280.1300140  48.2739080  45.1544660 280.8913480
  43.8191110  40.4194340 279.3613210  42.8920390  40.3531720 279.5901680
  43.9715930  41.3574470 279.2468450  43.8060190  36.6911340 276.3580370
  42.8663860  36.8525300 276.4432830  44.1243450  37.4097020 275.8116360
  47.8488400  41.9814640 279.8648460  47.2300820  41.6434190 279.2174760
  47.8312850  41.3374400 280.5727650  39.4247750  40.9459080 282.1432940
  39.0204750  40.2336330 281.6478840  39.5110870  40.6012320 283.0320980
  39.8929450  44.6326640 284.3072150  39.5957740  44.0272110 283.6279930
  40.8429270  44.6703950 284.1961510  46.0253100  41.2201450 276.8721210
  46.4646380  40.3823880 276.7259030  46.7381520  41.8530850 276.9585350
  44.1348480  46.1597520 280.8402450  44.5744390  46.9021850 280.4257840
  44.0735370  46.4024090 281.7641410  49.6070240  32.4744260 275.1862250
  49.2942900  32.5671090 276.0861320  50.3682710  33.0525290 275.1359680
  36.1252380  39.8404060 279.6439590  36.0049980  40.5666150 279.0320860
  35.8153270  39.0706970 279.1667500  35.0085380  44.7119390 281.8614410
  34.6013460  44.8533980 281.0068010  35.8998390  44.4279550 281.6585620
  46.8018660  49.1466640 278.1965460  46.6419800  48.8569580 279.0947290
  46.6365370  48.3706770 277.6610690  39.2807040  48.9265170 279.9737080
  39.1049520  48.0100710 279.7604880  38.4262780  49.2852460 280.2134880
  46.5044790  46.6554200 276.7563460  45.8109950  46.6531490 276.0965740
  47.2467650  46.2313520 276.3257630  46.0694720  48.2816910 280.8311950
  46.5251670  47.5006290 281.1450570  46.4087240  48.9923730 281.3753130
  38.5916040  33.1839130 283.0263260  38.1484190  33.9648670 282.6947780
  39.1501030  33.5069020 283.7334200  41.7074860  32.8049830 277.9069090
  41.0829040  32.8009700 278.6322400  41.6204980  31.9380790 277.5105060
  38.3830260  38.3072700 280.7544510  38.1571180  38.0909870 281.6591130
  37.6022790  38.7401160 280.4090480  45.6128020  38.3136070 279.3535160
  45.0136910  39.0371870 279.1698780  46.1607630  38.2512850 278.5711610
  44.2192890  36.9499610 281.3838440  44.6122460  37.2671810 280.5707130
  44.5809740  36.0711490 281.4982960  33.2557060  33.5400410 283.6068640
  32.9670110  34.1103270 284.3193620  34.0002820  33.0604860 283.9699870
  33.4427290  37.4820530 274.8171360  33.3601960  38.4251290 274.9586350
  33.0910350  37.3395440 273.9383710  41.2425420  36.2159560 283.8841710
  41.2461480  35.7749510 283.0346250  42.1376540  36.5376890 283.9913530
  37.0927800  36.0986050 282.8435920  36.7527850  36.5761280 283.6002970
  36.3305120  35.6451170 282.4837020  41.3045570  37.2171640 276.8748470
  41.4258390  37.1758120 277.8234290  40.9194080  38.0795790 276.7195200
  40.3167070  39.5272780 276.2731770  39.7483970  39.0791030 275.6467680
  41.0256070  39.8865560 275.7396920  34.4073880  35.0205030 281.7600590
  34.1220800  34.6560700 282.5979210  34.3452740  34.2885490 281.1463730
  37.8614550  43.5230970 278.5458180  37.0876810  42.9828590 278.3856900
  38.5909180  43.0037580 278.2075940  48.6202530  42.5196330 284.3384570
  49.3401650  43.0151620 283.9480680  48.4184350  41.8414220 283.6938440
  44.0812470  33.9134290 278.4813960  43.2677080  33.4147460 278.4059270
  43.8874420  34.7532540 278.0650310  46.7960860  38.2853940 276.7776120
  47.6840480  38.5971170 276.6027460  46.7665950  37.4126190 276.3856700
  37.9051950  43.1911350 282.1836990  38.4230620  42.3879610 282.1293880
  37.4535970  43.1290490 283.0253820  42.7921450  44.4577630 277.4564290
  43.1337150  45.2019860 276.9607610  41.9634160  44.7708750 277.8189120
  49.0675130  39.5965780 276.2455980  48.9838850  40.0280000 275.3952420
  49.7869320  40.0564130 276.6782800  50.0962380  46.4508040 278.9738110
  49.4538540  45.7963660 279.2481830  49.7093040  46.8563130 278.1978780
  45.6748860  43.7793470 282.8209800  46.0272680  43.1821600 282.1611170
  44.7911190  43.4537700 282.9918050  41.7612140  44.5391160 280.2280210
  42.4483270  45.0860370 280.6087800  40.9744560  45.0831890 280.2629820
  33.9004540  40.1563980 275.7197290  34.7699390  40.4388780 276.0033210
  33.4094860  40.9699850 275.6046100  41.0639350  41.5437190 279.8405570
  41.5202130  42.3542440 280.0665760  40.7127560  41.2260330 280.6724060
  36.9651130  31.8874840 280.3128090  36.8365760  31.8792740 281.2613010
  36.1413150  32.2257930 279.9619100  48.4859760  45.3424500 275.5114460
  48.2597340  44.6254940 276.1039100  48.0955960  45.0936940 274.6736210
  34.2675790  49.3691360 276.2858920  34.6273430  49.9680700 275.6316190
  34.1268130  49.9151250 277.0593950  48.0676010  43.2596440 277.1728620
  47.7797710  43.7209130 277.9606500  48.8628180  42.7994210 277.4412840
  40.2844410  46.7522560 277.1032590  40.2754510  47.4852250 276.4877100
  39.3642770  46.5054140 277.1959550  35.8851050  41.9737450 277.8479350
  35.2779000  42.7136350 277.8574650  36.3600400  42.0636810 277.0217550
  48.8245870  35.0945210 278.3323800  48.1959030  35.1990880 277.6182030
  48.3297790  35.3141990 279.1217680  43.2704010  46.8150800 275.7657780
  43.3715990  46.6114790 274.8359760  42.3705750  46.5609080 275.9705560
```
