## Supplementary material for "How a pathogenic mutation impairs Hsp60 functional dynamics from monomeric to fully assembled states": Input scripts and videos: F_WT_ASPASH.rst (part 26 of 30)

```
  17.1107560 117.0711410  52.5557470  16.5035510 117.8110310  52.5652770
  17.5856910 117.1610770  51.7295670  26.6840350 111.2362230  62.2314360
  27.0521170 110.4157440  62.5593930  25.8238550 111.2964120  62.6470010
  30.0502380 110.1919170  53.0401920  29.4215540 110.2964840  52.3260150
  29.5554300 110.4115950  53.8295800  24.4960520 121.9124760  50.4735900
  24.5972500 121.7088750  49.5437880  23.5962260 121.6583040  50.6783680
  22.0186410 112.4705120  54.4559800  21.3102560 112.9391460  54.8973410
  22.3030890 111.8127130  55.0904990  23.6442340 113.8901820  62.4552330
  24.1427590 114.3647640  63.1204180  23.7865290 112.9665340  62.6622360
  26.0501840 109.1955780  55.8955590  25.9269620 109.2141910  54.9465100
  26.9986400 109.2434720  56.0153990  23.1378630 124.4311080  55.1683570
  23.3920130 124.3932470  54.2462940  22.1891110 124.3044410  55.1611820
  20.2221430 110.7790200  51.8310510  21.0711960 111.2160350  51.7650700
  19.8552700 111.0910460  52.6582570  30.8509200 110.1069780  63.2980720
  30.3482800 110.8475180  63.6374530  31.6665860 110.4953780  62.9817510
  29.1431210 115.3502960  56.7442080  28.2021350 115.3653190  56.9189770
  29.4575280 114.5638920  57.1902380  19.1212850 117.0322560  50.3046040
  19.8876120 116.9203920  50.8671470  19.1987540 116.3360530  49.6522810
  17.8159610 114.4647630  50.9878930  17.8963200 113.5175140  51.0996330
  18.7079360 114.7954510  51.0939590  31.1456790 122.5211810  58.4196340
  31.2704210 123.3442980  58.8920150  32.0122350 122.3102540  58.0720490
  18.6174320 124.6143020  58.0913470  19.3536800 124.0658480  58.3622040
  19.0015240 125.4799030  57.9519460  15.5019800 120.6816590  53.9654980
  14.5759580 120.9237730  53.9560390  15.9676230 121.5090850  53.8439730
  17.6232600 123.7989090  67.2799050  18.4245330 124.1201140  67.6934450
  17.1084420 123.4384670  68.0018960  21.7276630 123.7873330  49.9139040
  22.5205240 124.0762160  49.4620830  21.2080980 123.3565500  49.2351520
  26.4597230 119.9068960  67.2274460  25.8535390 119.9300560  66.4870210
  26.1551340 119.1752000  67.7641710  27.8897600 123.6349250  65.8383870
  28.8419350 123.5507270  65.7884110  27.7425820 124.2990960  66.5117660
  30.7806800 123.0143460  51.3375780  30.4948310 122.6008600  50.5229960
  30.5826350 123.9431170  51.2176300  15.3430410 116.2862550  66.2235100
  15.8469430 115.7069830  66.7951330  14.6037830 116.5702780  66.7611470
  22.2454030 119.0076740  49.7781390  22.1404670 118.3929090  50.5042770
  22.0778250 118.4842630  48.9944400  22.3968350 117.6933540  65.7570620
  21.6314020 118.2618540  65.6725290  22.5784310 117.4009750  64.8638850
  25.4856760 118.0696770  50.3823380  24.9366860 118.5166070  51.0266120
  26.1076020 117.5646020  50.9061050  29.5391700 119.4238870  66.3145640
  30.2801170 119.7614630  65.8113100  28.7764380 119.5930930  65.7615410
  17.3753490 114.4292140  67.1185170  17.4158830 114.1306010  68.0270400
  18.2298990 114.8299750  66.9592690  21.1531880 117.0287690  52.2788680
  21.5748300 116.8627560  53.1220070  21.2782720 116.2187920  51.7843820
  19.3159300 113.0084240  65.0859660  18.7855760 112.5175190  64.4583000
  19.9847370 113.4368440  64.5517590  23.6659520 116.0525300  49.5265780
  24.1865180 115.3374320  49.1606930  24.3127920 116.6911170  49.8266290
  28.2137360 117.4753700  64.8500850  28.6278380 117.6298780  65.6991270
  27.2788360 117.6008920  65.0126630  28.6859530 114.8149860  66.8540000
  29.2680300 114.0602180  66.7660480  28.8621300 115.3457300  66.0771480
  19.8031600 109.9746610  65.1656950  19.7088470 109.3567360  64.4407820
  19.2228990 110.7012900  64.9386860  22.5693040 108.5319850  62.1984340
  22.1210340 108.5544110  61.3529890  21.9358240 108.1338870  62.7954640
  22.9752590 117.4274180  62.8196780  23.3940700 118.2706910  62.6473020
  22.0561220 117.5646220  62.5903560  25.3116490 115.1590360  64.2034620
  25.4312700 114.5631500  64.9429460  26.1710490 115.1960050  63.7835920
  27.6504390 115.7127550  62.7797130  27.1239610 116.2370170  62.1762270
  27.9935730 116.3454940  63.4106860  20.0490780 113.1020920  49.2246840
  19.8479840 112.2388280  49.5860180  19.8782830 113.0154280  48.2868440
  20.8260010 123.7327190  63.9354510  20.2881100 124.4573250  63.6163210
  21.0793970 123.2557530  63.1451850  22.0785260 111.7011710  65.4610440
  22.6684950 111.3927560  66.1488260  21.2605500 111.2291460  65.6170340
  26.8978690 111.3177520  65.6943460  26.2094210 110.6559060  65.6293450
  27.6184710 110.8715790  66.1391920  27.5279090 107.9129150  51.7533720
  27.8081380 107.0697050  52.1093140  26.7544820 108.1452260  52.2672470
  18.8473580 110.2021540  49.2124720  19.1499480 110.2088970  48.3043870
  19.5868170 109.8519400  49.7092380  23.6822220 124.9678400  64.1941160
  23.6080920 125.8713540  64.5013530  22.7801060 124.6490300  64.1663230
  22.0658510 109.1456160  50.1980920  21.7180510 108.4680150  49.6183370
  22.2671280 108.6845670  51.0124310  24.2307550 124.1336910  51.8167520
  25.1258340 124.4721880  51.8386280  24.2625180 123.4116320  51.1891800
  17.8703710 119.5063960  50.0454520  18.3078580 120.0493630  50.7012100
  18.3551440 118.6810910  50.0550860  15.0849510 122.2952990  57.4974780
  15.4152520 121.4274050  57.2653420  15.5140510 122.5011510  58.3279740
  19.6811430 120.6262000  55.1576750  19.3806970 120.5026970  56.0580660
  19.5748920 119.7670590  54.7492480  15.5739720 123.1623580  60.2356410
  15.1370710 123.3424380  61.0680560  16.1417400 123.9198200  60.0938130
  31.2101900 122.6640580  64.5233720  30.6103890 122.7233140  63.7797640
  31.3395800 121.7245560  64.6530570  32.4503350 120.4058400  49.8603430
  31.6196310 120.4735050  50.3310660  32.6275180 121.2962520  49.5570290
  31.9059810 117.1505880  52.3637630  32.6678720 117.7202530  52.4697320
  31.9214180 116.5833080  53.1345940  15.4064150 115.6743810  56.5945290
  14.7512990 115.4055450  55.9504990  16.2442100 115.5648290  56.1447270
  32.9119780 118.0055980  57.2079560  33.2828610 117.2223300  56.8015530
  33.5521710 118.6945080  57.0296860  29.8953540 119.3892560  62.6209880
  29.0813380 119.8189720  62.8835670  30.3027740 120.0010970  62.0078930
  31.9578980 117.4440250  49.5210150  32.2327820 118.3519130  49.3929370
  31.7689720 117.3802780  50.4572140  28.3554590 110.4685100  50.8163780
  28.7739470 110.2816080  49.9760440  28.0490650 109.6164150  51.1266710
  31.8544320 115.3809240  54.5139580  31.4787920 114.6137170  54.0820870
  31.1247440 115.7631940  55.0014510  16.4440080 116.0596380  61.1348630
  16.8113120 115.9723780  62.0144650  15.8750900 115.2962930  61.0355490
  31.2443940 114.5280760  64.1479100  31.0130030 114.2993510  63.2477050
  31.5048490 115.4480310  64.1023990  15.9956080 112.9705470  65.0407050
  15.1012130 112.9372230  65.3800760  16.5353630 113.1692260  65.8058300
  29.6832010 109.7537190  66.9258800  30.5602190 109.7620590  67.3092800
  29.6952850 109.0168030  66.3151150  14.6202230 112.8842740  52.5370620
  13.7166310 113.1472940  52.3622280  15.1042850 113.1553910  51.7570580
  31.1295280 113.6066730  57.8146820  31.6532760 113.1129380  57.1836990
  31.7154700 113.7417090  58.5594390  31.3085000 113.6906600  61.3366370
  30.3587710 113.6570140  61.4511360  31.4898010 114.6006710  61.1016140
  17.1629440 111.9408280  50.4465000  17.8721140 111.5191500  49.9612280
  16.4469380 112.0083510  49.8148350  16.8103600 107.9947610  49.4867650
  17.5331730 108.5356550  49.8048870  17.0828120 107.7211030  48.6109190
  30.6195250 112.8640080  53.7539230  31.1154370 112.6310950  54.5388110
  30.4211320 112.0251920  53.3376870  16.4995790 107.2453800  59.3890270
  17.1471980 106.6951180  58.9485430  16.9197630 107.4996950  60.2106080
  32.0482410 111.5001030  56.2876910  31.9381690 111.3457070  57.2259180
  32.8090000 110.9721970  56.0452320  30.3948130 107.4395160  62.7459910
  31.0320350 108.0529300  63.1119100  30.5423020 107.4755820  61.8009140
  32.9372680 109.3308950  49.5283050  33.8621990 109.1990130  49.3201340
  32.9148470 109.4101770  50.4819500  33.0111170 110.1019610  52.1539760
  32.2162670 110.0364730  52.6832670  33.2154450 111.0370250  52.1425110
  29.9529590 124.1411160  56.1478150  30.5488660 123.8195730  55.4712570
  30.2107740 123.6682980  56.9391420  16.2527790 107.4009470  62.1315590
  15.9042610 107.8573290  62.8973770  15.9215490 106.5066600  62.2138020
  17.8592160 120.5729070  66.2968780  17.8161790 120.2021980  67.1783240
  17.9903170 121.5106640  66.4370600  21.5598190 122.1288660  61.8978500
  21.3189550 122.3963220  61.0109020  22.5000830 122.2994390  61.9529360
  23.7652610 108.5921350  65.6535010  23.7041500 109.1843180  66.4030420
  24.7052990 108.4847310  65.5085270  26.4027170 108.2491410  65.2927300
  27.0167580 108.5670700  64.6308380  26.9476730 107.7640000  65.9123160
  32.8202350 124.1483040  62.6989140  32.3260630 124.5451910  61.9816270
  32.2115640 123.5232250  63.0926420  16.9248430 106.9285670  65.4066360
  17.4731420 106.7473720  64.6432470  16.9903740 106.1379780  65.9422670
  17.6980190 123.5191320  63.4166560  17.1040510 123.3876020  64.1556600
  17.6904030 122.6829460  62.9508660  27.1435210 106.8123550  61.6196590
  26.2695050 107.1458660  61.4169520  27.0345960 106.3396730  62.4448460
  28.0507190 109.0194420  63.0038310  27.7220550 108.2046180  62.6240040
  28.9989490 108.9764230  62.8804000  30.5041800 124.7906460  59.9775880
  30.0444770 125.5422270  59.6033900  29.8754260 124.0712930  59.9190680
  17.3292420 120.8849700  62.3674600  16.6026480 120.2654990  62.3000550
  17.3901570 121.2790310  61.4972680  20.9337520 123.0994700  59.1524010
  21.4502540 122.4882060  58.6272270  21.5834900 123.6023480  59.6435020
  23.6733020 123.9903190  59.9792990  23.9610830 123.7357490  59.1026000
  24.1856240 123.4380550  60.5698560  24.8910030 107.7293390  60.5589500
  24.1081820 108.2038890  60.8386260  24.5972960 106.8248220  60.4502680
  29.4431100 108.4316490  58.6038590  29.8839190 108.3761590  57.7560190
  29.1738690 109.3474500  58.6748770  31.3069670 108.0631730  56.6147410
  31.2458070 107.1192950  56.4678430  32.0861700 108.1711820  57.1600870
  15.6122420 124.2024090  55.5771360  15.4444460 123.5694770  56.2753250
  14.7456930 124.4083490  55.2265550  16.2350440 108.0340870  53.0803220
  16.9929800 108.1469750  52.5067250  15.7727610 108.8710070  53.0346650
  22.7764250 110.1480140  56.0705530  21.9638760 109.7737030  55.7301410
  23.2805890 109.3925220  56.3726720  27.2789230 106.8122590  57.3088600
  27.8818600 107.3842800  57.7837120  26.5382220 107.3762030  57.0862500
  30.4223830 107.2144150  52.5828880  30.6174460 108.1127600  52.8496310
  29.6353700 106.9831230  53.0761830  17.2185120 122.8957320  53.0221500
  16.6932740 123.2765350  52.3183460  17.1429700 123.5208090  53.7431210
  18.6075590 108.5604920  51.6205190  19.1368350 107.7734720  51.4913140
  19.2403910 109.2396110  51.8540720  20.8013430 108.2980060  54.6750580
  20.1716170 107.5967370  54.8420710  20.2618570 109.0584190  54.4583740
  23.7405380 124.9119290  67.3461190  24.6672690 124.6763560  67.3897150
  23.7255810 125.7391290  66.8647220  31.9750440 124.4544860  54.3435440
  32.1502630 123.7682600  53.6996360  31.2772010 124.9791910  53.9512110
  20.9268990 107.5764040  67.1103070  20.6453260 108.0797640  66.3463890
  21.3088690 106.7785790  66.7445200  19.8178090 124.8439700  51.8970750
  20.5496910 124.5598980  51.3494640  20.0771760 124.6052980  52.7870130
  18.9792880 120.9604430  51.9017080  18.3501760 121.4289530  52.4502910
  19.0940710 120.1153650  52.3363270  27.5284450 106.9917620  67.6883540
  27.4149900 107.3112230  68.5835060  28.3454190 107.3930130  67.3920820
  30.3082940 124.1389150  67.1702230  31.1008260 123.6438380  66.9628190
  30.6016090 124.8179290  67.7777840  26.4342600 115.0110090  38.0518280
  26.3536650 114.0964700  37.7809990  26.0207020 115.5077160  37.3457990
  24.5660640 116.7889110  39.9327550  23.7902740 116.3089550  40.2226120
  25.2173570 116.1094760  39.7583710  18.5826470 117.1008920  40.8103310
  17.7511350 116.8457630  41.2099820  19.1907450 117.1719690  41.5461230
  28.5868070 121.1949300  38.7126680  28.1249600 120.4236540  39.0413850
  29.3993620 121.2215370  39.2179130  18.5627730 121.1349010  41.0061330
  18.8655770 120.2446750  40.8271550  19.3071320 121.6919230  40.7783580
  16.9918420 112.0610810  34.5945700  16.1035120 112.4026780  34.4925580
  17.2759610 111.8611130  33.7026530  14.9551430 114.6616460  40.4785400
  15.5267540 113.8938660  40.4789040  14.9552970 114.9605220  39.5692010
  24.8131380 123.4807310  38.3330670  24.1942820 123.9364810  37.7625110
  25.6683160 123.6358770  37.9320370  24.0069630 119.4646300  39.9397710
  23.9377910 118.5236240  39.7786840  24.7689490 119.5547710  40.5120280
  16.1976300 110.0700820  42.2654330  16.0179140 109.1726570  42.5457090
  15.7956380 110.6172690  42.9401280  25.0374800 112.2716680  40.1666640
  25.4139620 111.3988560  40.0540310  24.9394310 112.6075380  39.2757080
  19.1679810 110.6442310  35.6284080  19.2746560 111.5446040  35.9352840
  18.2572170 110.5960280  35.3378730  28.8198920 109.7667120  37.0994980
  29.6408540 109.2763690  37.1420460  28.8533000 110.3564780  37.8526820
  16.8162970 112.5661320  40.8736670  17.4973080 112.8299690  41.4924070
  16.5011020 111.7262190  41.2074680  21.0087540 113.6128680  39.9609260
  21.5165760 114.1109650  40.6014280  21.5400780 112.8363880  39.7848620
  33.1098470 111.7833870  43.6638610  32.4050640 112.1715580  43.1453720
  33.3756390 112.4784160  44.2659540  19.2923640 108.2527240  44.2272680
  19.2942080 108.7699630  43.4218580  18.4627950 107.7757420  44.2042610
  25.6794730 118.3646550  35.7262580  25.0612000 118.8296000  35.1625300
  26.1917980 119.0574030  36.1432090  20.5426490 117.8922420  42.4046180
  20.2095870 118.5191340  43.0467250  20.7193170 118.4184300  41.6247850
  29.0560400 111.7067500  39.8722520  28.3515970 111.9952390  40.4525630
  29.4172560 112.5167610  39.5122080  18.9738970 109.9637200  42.2343130
  19.3155780 110.8079250  41.9397000  18.0354780 110.1120940  42.3508470
  19.7545590 119.8603220  44.2195360  20.3719590 120.5354300  43.9379810
  18.8938710 120.2691200  44.1282860  15.0477930 119.0503080  33.1002210
  14.6705910 119.5390180  32.3687110  15.3051000 119.7228360  33.7308740
  30.6723180 121.3242630  42.1350000  29.9886700 121.9941740  42.1266670
  31.2117470 121.5223280  41.3694860  32.1247320 111.1522290  40.2631730
  31.1772230 111.1861270  40.3947160  32.4497310 111.9661240  40.6481090
  22.6566860 107.4519470  38.5587720  22.9641840 106.8966360  37.8423220
  21.7267560 107.5863930  38.3760710  28.2081920 123.1686760  40.8495180
  28.2209080 122.7649050  39.9817440  27.6557140 123.9434050  40.7456610
  29.5027340 119.8902980  35.9385350  29.3923670 118.9477310  36.0634770
  29.4995590 120.2518620  36.8248110  27.6067360 118.0716600  42.1777790
  28.0236150 117.8576710  41.3431250  28.3307180 118.3289390  42.7486410
  25.0447620 115.5168300  35.2947840  24.1176900 115.4505680  35.5236310
  25.1972440 116.4548430  35.1803080  25.0316700 111.7885300  32.2915000
  24.0920370 111.9499260  32.3767460  25.3499960 112.5070980  31.7450990
  31.5529460 116.4703820  42.2694030  30.7248090 116.5396910  41.7944160
  32.1479940 117.0558130  41.8009860  29.0744910 117.0788600  35.7983090
  28.4557330 116.7408150  35.1509390  29.0569360 116.4348360  36.5062280
  28.5171470 113.2573140  43.2148900  28.1042650 114.0826850  43.4688890
  27.7847420 112.6718180  43.0225260  20.6504260 116.0433040  38.0767570
  20.2461260 115.3310290  37.5813470  20.7367380 115.6986280  38.9655610
  21.1185960 119.7300600  40.2406780  20.8214250 119.1246070  39.5614560
  22.0685780 119.7677910  40.1296140  19.3632880 112.8176250  41.8566610
  19.9147470 112.9271590  41.0819860  19.8776390 113.1913850  42.5721840
  29.2071570 123.3032470  43.9029880  28.7302130 124.1104660  43.7102490
  28.5233360 122.6510800  44.0556090  20.2104390 119.4682290  46.8914580
  19.3132920 119.6922260  47.1387980  20.2357260 119.5917230  45.9425980
  27.2509610 116.3175410  32.8055840  27.6902890 115.4797840  32.6593660
  27.9638030 116.9504810  32.8919980  19.0375610 116.3395610  45.4671950
  18.8983380 117.2118410  45.8359350  18.1556970 115.9968420  45.3219890
  25.3604990 121.2571480  36.7737080  25.8000900 121.9995810  36.3592470
  25.2991880 121.4998050  37.6976040  20.8355960 122.2817310  47.6757100
  20.8071390 122.6860260  46.8085530  20.6720930 121.3527670  47.5128700
  30.8326750 107.5718220  31.1196880  30.5199410 107.6645050  32.0195950
  31.5939220 108.1499250  31.0694310  17.3508890 114.9378020  35.5774220
  17.2306490 115.6640110  34.9655490  17.0409780 114.1680930  35.1002130
  32.7870780 123.0644410  48.9721270  33.2630500 123.5427300  49.6510350
  33.4077940 122.9961900  48.2466770  14.9894260 118.1093160  41.3842860
  15.0674680 118.2441930  40.4398580  15.6035940 117.4009050  41.5770980
  16.2341890 119.8093350  37.7949040  15.8269970 119.9507940  36.9402640
  17.1254900 119.5253510  37.5920250  32.1904030 120.2557260  46.1321280
  32.3167090 120.0169140  45.2138460  32.2325410 119.4241800  46.6043360
  26.0520770 123.9585260  44.7016090  26.5665440 123.8693270  45.5038520
  25.2089850 124.3044960  44.9944000  28.0275170 124.2440600  34.1300090
  27.8676310 123.9543540  35.0281920  27.8621880 123.4680730  33.5945320
  20.5063550 124.0239130  35.9071710  20.3306030 123.1074670  35.6939510
  19.6519290 124.3826420  36.1469510  27.7301300 121.7528160  32.6898090
  27.0366460 121.7505450  32.0300370  28.4724160 121.3287480  32.2592260
  27.2951230 123.3790870  36.7646580  27.7508180 122.5980250  37.0785200
  27.6343750 124.0897690  37.3087760  32.0428040 112.3089720  47.0971020
  31.4272310 112.8169390  46.5686480  31.7224460 111.4088050  47.0396960
  15.0453780 119.1507330  43.9237320  15.2084820 118.6812690  43.1056690
  15.5106230 118.6430890  44.5886160  19.8172550 108.2813090  38.9597890
  19.3740700 109.0622630  38.6282410  20.3757540 108.6042980  39.6668830
  24.1042360 111.1481610  44.5633210  23.6421730 111.3564630  45.3753150
  23.7020470 110.3340960  44.2603880  29.1046870 112.3690560  45.6929870
  28.2540460 112.0696310  46.0138940  28.9448660 112.6132570  44.7813690
  26.1996580 113.8692310  47.7928660  26.5249990 113.0356060  47.4530890
  26.9876910 114.3920830  47.9406990  22.9331370 107.9023790  33.8403720
  22.3085550 107.8983660  34.5657030  22.8461490 107.0354750  33.4439690
  21.8548450 108.8260420  40.8187490  22.1520780 109.7323250  40.7379510
  22.4034010 108.3379200  40.2047060  19.6086770 113.4046660  36.6879140
  19.3827690 113.1883830  37.5925760  18.8279300 113.8375120  36.3425110
  26.8384530 113.4110030  35.2869790  26.2393420 114.1345830  35.1033410
  27.3864140 113.3486810  34.5046240  22.0485980 114.3032240  47.3539410
  21.9529580 113.3626970  47.2039810  22.8917960 114.5247310  46.9587480
  25.4449400 112.0473570  37.3173070  25.8378970 112.3645770  36.5041760
  25.8066250 111.1685450  37.4317590  17.1796520 110.7145910  45.5073190
  16.7859910 111.5621120  45.7145970  16.4914920 110.0772280  45.6981830
  23.7541570 110.7980880  48.5769930  23.0639890 110.6053080  49.2116020
  24.4973870 111.0815520  49.1094230  14.4813570 108.6374370  39.5403270
  14.1926620 109.2077230  40.2528250  15.2259330 108.1578820  39.9034500
  14.6683800 112.5794490  30.7505990  14.5858470 113.5225250  30.8920980
  14.3166860 112.4369400  29.8718340  26.0304540 114.6379320  41.4123850
  25.2985660 115.1466130  41.7613950  25.6328880 113.8209300  41.1112630
  22.4681930 111.3133520  39.8176340  22.4717990 110.8723470  38.9680880
  23.3633050 111.6350850  39.9248160  18.3184310 111.1960010  38.7770550
  17.9784360 111.6735240  39.5337600  17.5561630 110.7425130  38.4171650
  22.5302080 112.3145600  32.8083100  22.6514900 112.2732080  33.7568920
  22.1450590 113.1769750  32.6529830  26.4930450 110.0913000  40.8246790
  26.5103190 110.5421650  41.6688640  26.2446030 109.1918640  41.0380230
  21.5423580 114.6246740  32.2066400  20.9740480 114.1764990  31.5802310
  22.2512580 114.9839520  31.6731550  29.9201200 107.5045180  46.6633170
  30.2446970 106.7734840  47.1891150  29.9557710 107.1858820  45.7614160
  16.6192760 118.5258760  46.0833130  16.2347550 117.8852430  46.6816090
  16.9304950 119.2294880  46.6527860  22.7689900 115.3735300  41.5641750
  23.1360030 114.8993870  42.3103090  22.5794960 116.2476870  41.9050090
  15.6330390 110.1178990  37.6935220  15.3477310 109.7534660  38.5313840
  15.5709250 109.3859450  37.0798360  20.5589270 114.4143940  43.8825960
  20.2546340 115.2935920  44.1076320  21.5135730 114.4743730  43.9183400
  19.0871060 118.6204930  34.4792810  18.3133320 118.0802550  34.3191530
  19.8165690 118.1011540  34.1410570  29.8459040 117.6170290  40.2719200
  30.5658160 118.1125580  39.8815310  29.6440860 116.9388180  39.6273070
  25.3068980 109.0108250  34.4148590  24.4933590 108.5121420  34.3393900
  25.1130930 109.8506500  33.9984940  25.2277840 117.6879350  46.1588200
  25.1615150 116.7675020  45.9045790  24.5982980 117.7854790  46.8732840
  28.0217370 113.3827900  32.7110750  28.9096990 113.6945130  32.5362090
  27.9922460 112.5100150  32.3191330  19.1308460 118.2885310  38.1171620
  19.6487130 117.4853570  38.0628510  18.6792480 118.2264450  38.9588450
  24.0177960 119.5551590  33.3898920  24.3593660 120.2993820  32.8942240
  23.1890670 119.8682710  33.7523750  16.6153000 115.2546680  45.0297320
  16.2567940 115.9200530  45.6170660  16.3207560 114.4230230  45.4009940
  19.8166120 115.7130920  47.9136870  19.5166260 115.8588100  47.0164690
  20.5877360 115.1536210  47.8210260  25.1594570 120.5099920  45.9092000
  25.1739110 119.5780880  45.6910910  24.4519670 120.5959680  46.5481770
  30.2931640 114.6939740  32.1790610  30.2095360 115.1253960  31.3287050
  31.0125830 115.1538090  32.6117430  31.3705780 117.1507260  45.2560580
  30.6453970 117.7436040  45.0589970  31.8981240 117.1430800  44.4573950
  31.3218890 121.5482000  34.9072740  30.6795050 120.8937620  35.1816460
  30.9349550 121.9537090  34.1313410  26.9005370 118.8767430  38.7544430
  27.2529190 118.2795560  38.0945800  26.0167700 118.5511660  38.9252680
  22.9868650 119.6365120  36.1614840  23.6739780 120.1834330  36.5422430
  22.2001070 120.1805850  36.1964450  15.1261050 115.2537940  31.6531920
  15.9955900 115.5362740  31.9367840  14.6351370 116.0673810  31.5380730
  22.2895860 116.6411150  35.7740200  22.7458640 117.4516400  36.0000390
  21.9384070 116.3234290  36.6058690  24.5928470 122.1517490  43.0032500
  25.2370690 122.3576870  43.6805920  24.9557910 121.3905890  42.5503350
  18.1907640 106.9848800  36.2462720  18.0622270 106.9766700  37.1947640
  17.3669660 107.3231890  35.8953730  25.8660550 120.1549840  41.7209950
  26.5082780 119.4543000  41.8342120  26.3909900 120.9348280  41.5406840
  29.7116270 120.4398460  31.4449090  29.4853850 119.7228900  32.0373730
  29.3212470 120.1910900  30.6070840  27.6398170 120.9544740  44.9246010
  27.9754410 121.5411430  45.6023930  26.7198510 120.8237450  45.1543800
  15.4932300 124.4665320  32.2193550  15.8529940 125.0654660  31.5650820
  15.3524640 125.0125210  32.9928580  15.1901570 108.7439920  45.7069420
  14.4760090 108.9436840  46.3122030  15.6096610 107.9679490  46.0784220
  29.2932520 118.3570400  33.1063250  29.0054220 118.8183090  33.8941130
  30.0884690 117.8968170  33.3747470  15.4774160 122.7320180  46.6935950
  15.5865280 121.7914920  46.5531340  14.8254720 122.9974930  46.0449680
  23.4686750 121.0036070  48.0934070  23.1483620 120.2845310  48.6379760
  22.7945110 121.6791140  48.1670130  21.5100920 121.8496520  33.0367220
  21.5011020 122.5826210  32.4211730  20.5899280 121.6028100  33.1294180
  17.1107560 117.0711410  33.7813980  16.5035510 117.8110310  33.7909280
  17.5856910 117.1610770  32.9552180  26.6840350 111.2362230  43.4570870
  27.0521170 110.4157440  43.7850440  25.8238550 111.2964120  43.8726520
  30.0502380 110.1919170  34.2658430  29.4215540 110.2964840  33.5516660
  29.5554300 110.4115950  35.0552310  24.4960520 121.9124760  31.6992410
  24.5972500 121.7088750  30.7694390  23.5962260 121.6583040  31.9040190
  22.0186410 112.4705120  35.6816310  21.3102560 112.9391460  36.1229920
  22.3030890 111.8127130  36.3161500  23.6442340 113.8901820  43.6808840
  24.1427590 114.3647640  44.3460690  23.7865290 112.9665340  43.8878870
  26.0501840 109.1955780  37.1212100  25.9269620 109.2141910  36.1721610
  26.9986400 109.2434720  37.2410500  23.1378630 124.4311080  36.3940080
  23.3920130 124.3932470  35.4719450  22.1891110 124.3044410  36.3868330
  20.2221430 110.7790200  33.0567020  21.0711960 111.2160350  32.9907210
  19.8552700 111.0910460  33.8839080  30.8509200 110.1069780  44.5237230
  30.3482800 110.8475180  44.8631040  31.6665860 110.4953780  44.2074020
  29.1431210 115.3502960  37.9698590  28.2021350 115.3653190  38.1446280
  29.4575280 114.5638920  38.4158890  19.1212850 117.0322560  31.5302550
  19.8876120 116.9203920  32.0927980  19.1987540 116.3360530  30.8779320
  17.8159610 114.4647630  32.2135440  17.8963200 113.5175140  32.3252840
  18.7079360 114.7954510  32.3196100  31.1456790 122.5211810  39.6452850
  31.2704210 123.3442980  40.1176660  32.0122350 122.3102540  39.2977000
  18.6174320 124.6143020  39.3169980  19.3536800 124.0658480  39.5878550
  19.0015240 125.4799030  39.1775970  15.5019800 120.6816590  35.1911490
  14.5759580 120.9237730  35.1816900  15.9676230 121.5090850  35.0696240
  17.6232600 123.7989090  48.5055560  18.4245330 124.1201140  48.9190960
  17.1084420 123.4384670  49.2275470  21.7276630 123.7873330  31.1395550
  22.5205240 124.0762160  30.6877340  21.2080980 123.3565500  30.4608030
  26.4597230 119.9068960  48.4530970  25.8535390 119.9300560  47.7126720
  26.1551340 119.1752000  48.9898220  27.8897600 123.6349250  47.0640380
  28.8419350 123.5507270  47.0140620  27.7425820 124.2990960  47.7374170
  30.7806800 123.0143460  32.5632290  30.4948310 122.6008600  31.7486470
  30.5826350 123.9431170  32.4432810  15.3430410 116.2862550  47.4491610
  15.8469430 115.7069830  48.0207840  14.6037830 116.5702780  47.9867980
  22.2454030 119.0076740  31.0037900  22.1404670 118.3929090  31.7299280
  22.0778250 118.4842630  30.2200910  22.3968350 117.6933540  46.9827130
  21.6314020 118.2618540  46.8981800  22.5784310 117.4009750  46.0895360
  25.4856760 118.0696770  31.6079890  24.9366860 118.5166070  32.2522630
  26.1076020 117.5646020  32.1317560  29.5391700 119.4238870  47.5402150
  30.2801170 119.7614630  47.0369610  28.7764380 119.5930930  46.9871920
  17.3753490 114.4292140  48.3441680  17.4158830 114.1306010  49.2526910
  18.2298990 114.8299750  48.1849200  21.1531880 117.0287690  33.5045190
  21.5748300 116.8627560  34.3476580  21.2782720 116.2187920  33.0100330
  19.3159300 113.0084240  46.3116170  18.7855760 112.5175190  45.6839510
  19.9847370 113.4368440  45.7774100  23.6659520 116.0525300  30.7522290
  24.1865180 115.3374320  30.3863440  24.3127920 116.6911170  31.0522800
  28.2137360 117.4753700  46.0757360  28.6278380 117.6298780  46.9247780
  27.2788360 117.6008920  46.2383140  28.6859530 114.8149860  48.0796510
  29.2680300 114.0602180  47.9916990  28.8621300 115.3457300  47.3027990
  19.8031600 109.9746610  46.3913460  19.7088470 109.3567360  45.6664330
  19.2228990 110.7012900  46.1643370  22.5693040 108.5319850  43.4240850
  22.1210340 108.5544110  42.5786400  21.9358240 108.1338870  44.0211150
  22.9752590 117.4274180  44.0453290  23.3940700 118.2706910  43.8729530
  22.0561220 117.5646220  43.8160070  25.3116490 115.1590360  45.4291130
  25.4312700 114.5631500  46.1685970  26.1710490 115.1960050  45.0092430
  27.6504390 115.7127550  44.0053640  27.1239610 116.2370170  43.4018780
  27.9935730 116.3454940  44.6363370  20.0490780 113.1020920  30.4503350
  19.8479840 112.2388280  30.8116690  19.8782830 113.0154280  29.5124950
  20.8260010 123.7327190  45.1611020  20.2881100 124.4573250  44.8419720
  21.0793970 123.2557530  44.3708360  22.0785260 111.7011710  46.6866950
  22.6684950 111.3927560  47.3744770  21.2605500 111.2291460  46.8426850
  26.8978690 111.3177520  46.9199970  26.2094210 110.6559060  46.8549960
  27.6184710 110.8715790  47.3648430  27.5279090 107.9129150  32.9790230
  27.8081380 107.0697050  33.3349650  26.7544820 108.1452260  33.4928980
  18.8473580 110.2021540  30.4381230  19.1499480 110.2088970  29.5300380
  19.5868170 109.8519400  30.9348890  23.6822220 124.9678400  45.4197670
  23.6080920 125.8713540  45.7270040  22.7801060 124.6490300  45.3919740
  22.0658510 109.1456160  31.4237430  21.7180510 108.4680150  30.8439880
  22.2671280 108.6845670  32.2380820  24.2307550 124.1336910  33.0424030
  25.1258340 124.4721880  33.0642790  24.2625180 123.4116320  32.4148310
  17.8703710 119.5063960  31.2711030  18.3078580 120.0493630  31.9268610
  18.3551440 118.6810910  31.2807370  15.0849510 122.2952990  38.7231290
  15.4152520 121.4274050  38.4909930  15.5140510 122.5011510  39.5536250
  19.6811430 120.6262000  36.3833260  19.3806970 120.5026970  37.2837170
  19.5748920 119.7670590  35.9748990  15.5739720 123.1623580  41.4612920
  15.1370710 123.3424380  42.2937070  16.1417400 123.9198200  41.3194640
  31.2101900 122.6640580  45.7490230  30.6103890 122.7233140  45.0054150
  31.3395800 121.7245560  45.8787080  32.4503350 120.4058400  31.0859940
  31.6196310 120.4735050  31.5567170  32.6275180 121.2962520  30.7826800
  31.9059810 117.1505880  33.5894140  32.6678720 117.7202530  33.6953830
  31.9214180 116.5833080  34.3602450  15.4064150 115.6743810  37.8201800
  14.7512990 115.4055450  37.1761500  16.2442100 115.5648290  37.3703780
  32.9119780 118.0055980  38.4336070  33.2828610 117.2223300  38.0272040
  33.5521710 118.6945080  38.2553370  29.8953540 119.3892560  43.8466390
  29.0813380 119.8189720  44.1092180  30.3027740 120.0010970  43.2335440
  31.9578980 117.4440250  30.7466660  32.2327820 118.3519130  30.6185880
  31.7689720 117.3802780  31.6828650  28.3554590 110.4685100  32.0420290
  28.7739470 110.2816080  31.2016950  28.0490650 109.6164150  32.3523220
  31.8544320 115.3809240  35.7396090  31.4787920 114.6137170  35.3077380
  31.1247440 115.7631940  36.2271020  16.4440080 116.0596380  42.3605140
  16.8113120 115.9723780  43.2401160  15.8750900 115.2962930  42.2612000
  31.2443940 114.5280760  45.3735610  31.0130030 114.2993510  44.4733560
  31.5048490 115.4480310  45.3280500  15.9956080 112.9705470  46.2663560
  15.1012130 112.9372230  46.6057270  16.5353630 113.1692260  47.0314810
  29.6832010 109.7537190  48.1515310  30.5602190 109.7620590  48.5349310
  29.6952850 109.0168030  47.5407660  14.6202230 112.8842740  33.7627130
  13.7166310 113.1472940  33.5878790  15.1042850 113.1553910  32.9827090
  31.1295280 113.6066730  39.0403330  31.6532760 113.1129380  38.4093500
  31.7154700 113.7417090  39.7850900  31.3085000 113.6906600  42.5622880
  30.3587710 113.6570140  42.6767870  31.4898010 114.6006710  42.3272650
  17.1629440 111.9408280  31.6721510  17.8721140 111.5191500  31.1868790
  16.4469380 112.0083510  31.0404860  16.8103600 107.9947610  30.7124160
  17.5331730 108.5356550  31.0305380  17.0828120 107.7211030  29.8365700
  30.6195250 112.8640080  34.9795740  31.1154370 112.6310950  35.7644620
  30.4211320 112.0251920  34.5633380  16.4995790 107.2453800  40.6146780
  17.1471980 106.6951180  40.1741940  16.9197630 107.4996950  41.4362590
  32.0482410 111.5001030  37.5133420  31.9381690 111.3457070  38.4515690
  32.8090000 110.9721970  37.2708830  30.3948130 107.4395160  43.9716420
  31.0320350 108.0529300  44.3375610  30.5423020 107.4755820  43.0265650
  32.9372680 109.3308950  30.7539560  33.8621990 109.1990130  30.5457850
  32.9148470 109.4101770  31.7076010  33.0111170 110.1019610  33.3796270
  32.2162670 110.0364730  33.9089180  33.2154450 111.0370250  33.3681620
  29.9529590 124.1411160  37.3734660  30.5488660 123.8195730  36.6969080
  30.2107740 123.6682980  38.1647930  16.2527790 107.4009470  43.3572100
  15.9042610 107.8573290  44.1230280  15.9215490 106.5066600  43.4394530
  17.8592160 120.5729070  47.5225290  17.8161790 120.2021980  48.4039750
  17.9903170 121.5106640  47.6627110  21.5598190 122.1288660  43.1235010
  21.3189550 122.3963220  42.2365530  22.5000830 122.2994390  43.1785870
  23.7652610 108.5921350  46.8791520  23.7041500 109.1843180  47.6286930
  24.7052990 108.4847310  46.7341780  26.4027170 108.2491410  46.5183810
  27.0167580 108.5670700  45.8564890  26.9476730 107.7640000  47.1379670
  32.8202350 124.1483040  43.9245650  32.3260630 124.5451910  43.2072780
  32.2115640 123.5232250  44.3182930  16.9248430 106.9285670  46.6322870
  17.4731420 106.7473720  45.8688980  16.9903740 106.1379780  47.1679180
  17.6980190 123.5191320  44.6423070  17.1040510 123.3876020  45.3813110
  17.6904030 122.6829460  44.1765170  27.1435210 106.8123550  42.8453100
  26.2695050 107.1458660  42.6426030  27.0345960 106.3396730  43.6704970
  28.0507190 109.0194420  44.2294820  27.7220550 108.2046180  43.8496550
  28.9989490 108.9764230  44.1060510  30.5041800 124.7906460  41.2032390
  30.0444770 125.5422270  40.8290410  29.8754260 124.0712930  41.1447190
  17.3292420 120.8849700  43.5931110  16.6026480 120.2654990  43.5257060
  17.3901570 121.2790310  42.7229190  20.9337520 123.0994700  40.3780520
  21.4502540 122.4882060  39.8528780  21.5834900 123.6023480  40.8691530
  23.6733020 123.9903190  41.2049500  23.9610830 123.7357490  40.3282510
  24.1856240 123.4380550  41.7955070  24.8910030 107.7293390  41.7846010
  24.1081820 108.2038890  42.0642770  24.5972960 106.8248220  41.6759190
  29.4431100 108.4316490  39.8295100  29.8839190 108.3761590  38.9816700
  29.1738690 109.3474500  39.9005280  31.3069670 108.0631730  37.8403920
  31.2458070 107.1192950  37.6934940  32.0861700 108.1711820  38.3857380
  15.6122420 124.2024090  36.8027870  15.4444460 123.5694770  37.5009760
  14.7456930 124.4083490  36.4522060  16.2350440 108.0340870  34.3059730
  16.9929800 108.1469750  33.7323760  15.7727610 108.8710070  34.2603160
  22.7764250 110.1480140  37.2962040  21.9638760 109.7737030  36.9557920
  23.2805890 109.3925220  37.5983230  27.2789230 106.8122590  38.5345110
  27.8818600 107.3842800  39.0093630  26.5382220 107.3762030  38.3119010
  30.4223830 107.2144150  33.8085390  30.6174460 108.1127600  34.0752820
  29.6353700 106.9831230  34.3018340  17.2185120 122.8957320  34.2478010
  16.6932740 123.2765350  33.5439970  17.1429700 123.5208090  34.9687720
  18.6075590 108.5604920  32.8461700  19.1368350 107.7734720  32.7169650
  19.2403910 109.2396110  33.0797230  20.8013430 108.2980060  35.9007090
  20.1716170 107.5967370  36.0677220  20.2618570 109.0584190  35.6840250
  23.7405380 124.9119290  48.5717700  24.6672690 124.6763560  48.6153660
  23.7255810 125.7391290  48.0903730  31.9750440 124.4544860  35.5691950
  32.1502630 123.7682600  34.9252870  31.2772010 124.9791910  35.1768620
  20.9268990 107.5764040  48.3359580  20.6453260 108.0797640  47.5720400
  21.3088690 106.7785790  47.9701710  19.8178090 124.8439700  33.1227260
  20.5496910 124.5598980  32.5751150  20.0771760 124.6052980  34.0126640
  18.9792880 120.9604430  33.1273590  18.3501760 121.4289530  33.6759420
  19.0940710 120.1153650  33.5619780  27.5284450 106.9917620  48.9140050
  27.4149900 107.3112230  49.8091570  28.3454190 107.3930130  48.6177330
  30.3082940 124.1389150  48.3958740  31.1008260 123.6438380  48.1884700
  30.6016090 124.8179290  49.0034350  26.4342600 115.0110090  19.2774790
  26.3536650 114.0964700  19.0066500  26.0207020 115.5077160  18.5714500
  24.5660640 116.7889110  21.1584060  23.7902740 116.3089550  21.4482630
  25.2173570 116.1094760  20.9840220  18.5826470 117.1008920  22.0359820
  17.7511350 116.8457630  22.4356330  19.1907450 117.1719690  22.7717740
  28.5868070 121.1949300  19.9383190  28.1249600 120.4236540  20.2670360
  29.3993620 121.2215370  20.4435640  18.5627730 121.1349010  22.2317840
  18.8655770 120.2446750  22.0528060  19.3071320 121.6919230  22.0040090
  16.9918420 112.0610810  15.8202210  16.1035120 112.4026780  15.7182090
  17.2759610 111.8611130  14.9283040  14.9551430 114.6616460  21.7041910
  15.5267540 113.8938660  21.7045550  14.9552970 114.9605220  20.7948520
  24.8131380 123.4807310  19.5587180  24.1942820 123.9364810  18.9881620
  25.6683160 123.6358770  19.1576880  24.0069630 119.4646300  21.1654220
  23.9377910 118.5236240  21.0043350  24.7689490 119.5547710  21.7376790
  16.1976300 110.0700820  23.4910840  16.0179140 109.1726570  23.7713600
  15.7956380 110.6172690  24.1657790  25.0374800 112.2716680  21.3923150
  25.4139620 111.3988560  21.2796820  24.9394310 112.6075380  20.5013590
  19.1679810 110.6442310  16.8540590  19.2746560 111.5446040  17.1609350
  18.2572170 110.5960280  16.5635240  28.8198920 109.7667120  18.3251490
  29.6408540 109.2763690  18.3676970  28.8533000 110.3564780  19.0783330
  16.8162970 112.5661320  22.0993180  17.4973080 112.8299690  22.7180580
  16.5011020 111.7262190  22.4331190  21.0087540 113.6128680  21.1865770
  21.5165760 114.1109650  21.8270790  21.5400780 112.8363880  21.0105130
  33.1098470 111.7833870  24.8895120  32.4050640 112.1715580  24.3710230
  33.3756390 112.4784160  25.4916050  19.2923640 108.2527240  25.4529190
  19.2942080 108.7699630  24.6475090  18.4627950 107.7757420  25.4299120
  25.6794730 118.3646550  16.9519090  25.0612000 118.8296000  16.3881810
  26.1917980 119.0574030  17.3688600  20.5426490 117.8922420  23.6302690
  20.2095870 118.5191340  24.2723760  20.7193170 118.4184300  22.8504360
  29.0560400 111.7067500  21.0979030  28.3515970 111.9952390  21.6782140
  29.4172560 112.5167610  20.7378590  18.9738970 109.9637200  23.4599640
  19.3155780 110.8079250  23.1653510  18.0354780 110.1120940  23.5764980
  19.7545590 119.8603220  25.4451870  20.3719590 120.5354300  25.1636320
  18.8938710 120.2691200  25.3539370  15.0477930 119.0503080  14.3258720
  14.6705910 119.5390180  13.5943620  15.3051000 119.7228360  14.9565250
  30.6723180 121.3242630  23.3606510  29.9886700 121.9941740  23.3523180
  31.2117470 121.5223280  22.5951370  32.1247320 111.1522290  21.4888240
  31.1772230 111.1861270  21.6203670  32.4497310 111.9661240  21.8737600
  22.6566860 107.4519470  19.7844230  22.9641840 106.8966360  19.0679730
  21.7267560 107.5863930  19.6017220  28.2081920 123.1686760  22.0751690
  28.2209080 122.7649050  21.2073950  27.6557140 123.9434050  21.9713120
  29.5027340 119.8902980  17.1641860  29.3923670 118.9477310  17.2891280
  29.4995590 120.2518620  18.0504620  27.6067360 118.0716600  23.4034300
  28.0236150 117.8576710  22.5687760  28.3307180 118.3289390  23.9742920
  25.0447620 115.5168300  16.5204350  24.1176900 115.4505680  16.7492820
  25.1972440 116.4548430  16.4059590  25.0316700 111.7885300  13.5171510
  24.0920370 111.9499260  13.6023970  25.3499960 112.5070980  12.9707500
  31.5529460 116.4703820  23.4950540  30.7248090 116.5396910  23.0200670
  32.1479940 117.0558130  23.0266370  29.0744910 117.0788600  17.0239600
  28.4557330 116.7408150  16.3765900  29.0569360 116.4348360  17.7318790
  28.5171470 113.2573140  24.4405410  28.1042650 114.0826850  24.6945400
  27.7847420 112.6718180  24.2481770  20.6504260 116.0433040  19.3024080
  20.2461260 115.3310290  18.8069980  20.7367380 115.6986280  20.1912120
  21.1185960 119.7300600  21.4663290  20.8214250 119.1246070  20.7871070
  22.0685780 119.7677910  21.3552650  19.3632880 112.8176250  23.0823120
  19.9147470 112.9271590  22.3076370  19.8776390 113.1913850  23.7978350
  29.2071570 123.3032470  25.1286390  28.7302130 124.1104660  24.9359000
  28.5233360 122.6510800  25.2812600  20.2104390 119.4682290  28.1171090
  19.3132920 119.6922260  28.3644490  20.2357260 119.5917230  27.1682490
  27.2509610 116.3175410  14.0312350  27.6902890 115.4797840  13.8850170
  27.9638030 116.9504810  14.1176490  19.0375610 116.3395610  26.6928460
  18.8983380 117.2118410  27.0615860  18.1556970 115.9968420  26.5476400
  25.3604990 121.2571480  17.9993590  25.8000900 121.9995810  17.5848980
  25.2991880 121.4998050  18.9232550  20.8355960 122.2817310  28.9013610
  20.8071390 122.6860260  28.0342040  20.6720930 121.3527670  28.7385210
  30.8326750 107.5718220  12.3453390  30.5199410 107.6645050  13.2452460
  31.5939220 108.1499250  12.2950820  17.3508890 114.9378020  16.8030730
  17.2306490 115.6640110  16.1912000  17.0409780 114.1680930  16.3258640
  32.7870780 123.0644410  30.1977780  33.2630500 123.5427300  30.8766860
  33.4077940 122.9961900  29.4723280  14.9894260 118.1093160  22.6099370
  15.0674680 118.2441930  21.6655090  15.6035940 117.4009050  22.8027490
  16.2341890 119.8093350  19.0205550  15.8269970 119.9507940  18.1659150
  17.1254900 119.5253510  18.8176760  32.1904030 120.2557260  27.3577790
  32.3167090 120.0169140  26.4394970  32.2325410 119.4241800  27.8299870
  26.0520770 123.9585260  25.9272600  26.5665440 123.8693270  26.7295030
  25.2089850 124.3044960  26.2200510  28.0275170 124.2440600  15.3556600
  27.8676310 123.9543540  16.2538430  27.8621880 123.4680730  14.8201830
  20.5063550 124.0239130  17.1328220  20.3306030 123.1074670  16.9196020
  19.6519290 124.3826420  17.3726020  27.7301300 121.7528160  13.9154600
  27.0366460 121.7505450  13.2556880  28.4724160 121.3287480  13.4848770
  27.2951230 123.3790870  17.9903090  27.7508180 122.5980250  18.3041710
  27.6343750 124.0897690  18.5344270  32.0428040 112.3089720  28.3227530
  31.4272310 112.8169390  27.7942990  31.7224460 111.4088050  28.2653470
  15.0453780 119.1507330  25.1493830  15.2084820 118.6812690  24.3313200
  15.5106230 118.6430890  25.8142670  19.8172550 108.2813090  20.1854400
  19.3740700 109.0622630  19.8538920  20.3757540 108.6042980  20.8925340
  24.1042360 111.1481610  25.7889720  23.6421730 111.3564630  26.6009660
  23.7020470 110.3340960  25.4860390  29.1046870 112.3690560  26.9186380
  28.2540460 112.0696310  27.2395450  28.9448660 112.6132570  26.0070200
  26.1996580 113.8692310  29.0185170  26.5249990 113.0356060  28.6787400
  26.9876910 114.3920830  29.1663500  22.9331370 107.9023790  15.0660230
  22.3085550 107.8983660  15.7913540  22.8461490 107.0354750  14.6696200
  21.8548450 108.8260420  22.0444000  22.1520780 109.7323250  21.9636020
  22.4034010 108.3379200  21.4303570  19.6086770 113.4046660  17.9135650
  19.3827690 113.1883830  18.8182270  18.8279300 113.8375120  17.5681620
  26.8384530 113.4110030  16.5126300  26.2393420 114.1345830  16.3289920
  27.3864140 113.3486810  15.7302750  22.0485980 114.3032240  28.5795920
  21.9529580 113.3626970  28.4296320  22.8917960 114.5247310  28.1843990
  25.4449400 112.0473570  18.5429580  25.8378970 112.3645770  17.7298270
  25.8066250 111.1685450  18.6574100  17.1796520 110.7145910  26.7329700
  16.7859910 111.5621120  26.9402480  16.4914920 110.0772280  26.9238340
  23.7541570 110.7980880  29.8026440  23.0639890 110.6053080  30.4372530
  24.4973870 111.0815520  30.3350740  14.4813570 108.6374370  20.7659780
  14.1926620 109.2077230  21.4784760  15.2259330 108.1578820  21.1291010
  14.6683800 112.5794490  11.9762500  14.5858470 113.5225250  12.1177490
  14.3166860 112.4369400  11.0974850  26.0304540 114.6379320  22.6380360
  25.2985660 115.1466130  22.9870460  25.6328880 113.8209300  22.3369140
  22.4681930 111.3133520  21.0432850  22.4717990 110.8723470  20.1937390
  23.3633050 111.6350850  21.1504670  18.3184310 111.1960010  20.0027060
  17.9784360 111.6735240  20.7594110  17.5561630 110.7425130  19.6428160
  22.5302080 112.3145600  14.0339610  22.6514900 112.2732080  14.9825430
  22.1450590 113.1769750  13.8786340  26.4930450 110.0913000  22.0503300
  26.5103190 110.5421650  22.8945150  26.2446030 109.1918640  22.2636740
  21.5423580 114.6246740  13.4322910  20.9740480 114.1764990  12.8058820
  22.2512580 114.9839520  12.8988060  29.9201200 107.5045180  27.8889680
  30.2446970 106.7734840  28.4147660  29.9557710 107.1858820  26.9870670
  16.6192760 118.5258760  27.3089640  16.2347550 117.8852430  27.9072600
  16.9304950 119.2294880  27.8784370  22.7689900 115.3735300  22.7898260
  23.1360030 114.8993870  23.5359600  22.5794960 116.2476870  23.1306600
  15.6330390 110.1178990  18.9191730  15.3477310 109.7534660  19.7570350
  15.5709250 109.3859450  18.3054870  20.5589270 114.4143940  25.1082470
  20.2546340 115.2935920  25.3332830  21.5135730 114.4743730  25.1439910
  19.0871060 118.6204930  15.7049320  18.3133320 118.0802550  15.5448040
  19.8165690 118.1011540  15.3667080  29.8459040 117.6170290  21.4975710
  30.5658160 118.1125580  21.1071820  29.6440860 116.9388180  20.8529580
  25.3068980 109.0108250  15.6405100  24.4933590 108.5121420  15.5650410
  25.1130930 109.8506500  15.2241450  25.2277840 117.6879350  27.3844710
  25.1615150 116.7675020  27.1302300  24.5982980 117.7854790  28.0989350
  28.0217370 113.3827900  13.9367260  28.9096990 113.6945130  13.7618600
  27.9922460 112.5100150  13.5447840  19.1308460 118.2885310  19.3428130
  19.6487130 117.4853570  19.2885020  18.6792480 118.2264450  20.1844960
  24.0177960 119.5551590  14.6155430  24.3593660 120.2993820  14.1198750
  23.1890670 119.8682710  14.9780260  16.6153000 115.2546680  26.2553830
  16.2567940 115.9200530  26.8427170  16.3207560 114.4230230  26.6266450
  19.8166120 115.7130920  29.1393380  19.5166260 115.8588100  28.2421200
  20.5877360 115.1536210  29.0466770  25.1594570 120.5099920  27.1348510
  25.1739110 119.5780880  26.9167420  24.4519670 120.5959680  27.7738280
  30.2931640 114.6939740  13.4047120  30.2095360 115.1253960  12.5543560
  31.0125830 115.1538090  13.8373940  31.3705780 117.1507260  26.4817090
  30.6453970 117.7436040  26.2846480  31.8981240 117.1430800  25.6830460
  31.3218890 121.5482000  16.1329250  30.6795050 120.8937620  16.4072970
  30.9349550 121.9537090  15.3569920  26.9005370 118.8767430  19.9800940
  27.2529190 118.2795560  19.3202310  26.0167700 118.5511660  20.1509190
  22.9868650 119.6365120  17.3871350  23.6739780 120.1834330  17.7678940
  22.2001070 120.1805850  17.4220960  15.1261050 115.2537940  12.8788430
  15.9955900 115.5362740  13.1624350  14.6351370 116.0673810  12.7637240
  22.2895860 116.6411150  16.9996710  22.7458640 117.4516400  17.2256900
  21.9384070 116.3234290  17.8315200  24.5928470 122.1517490  24.2289010
  25.2370690 122.3576870  24.9062430  24.9557910 121.3905890  23.7759860
  18.1907640 106.9848800  17.4719230  18.0622270 106.9766700  18.4204150
  17.3669660 107.3231890  17.1210240  25.8660550 120.1549840  22.9466460
  26.5082780 119.4543000  23.0598630  26.3909900 120.9348280  22.7663350
  29.7116270 120.4398460  12.6705600  29.4853850 119.7228900  13.2630240
  29.3212470 120.1910900  11.8327350  27.6398170 120.9544740  26.1502520
  27.9754410 121.5411430  26.8280440  26.7198510 120.8237450  26.3800310
  15.4932300 124.4665320  13.4450060  15.8529940 125.0654660  12.7907330
  15.3524640 125.0125210  14.2185090  15.1901570 108.7439920  26.9325930
  14.4760090 108.9436840  27.5378540  15.6096610 107.9679490  27.3040730
  29.2932520 118.3570400  14.3319760  29.0054220 118.8183090  15.1197640
  30.0884690 117.8968170  14.6003980  15.4774160 122.7320180  27.9192460
  15.5865280 121.7914920  27.7787850  14.8254720 122.9974930  27.2706190
  23.4686750 121.0036070  29.3190580  23.1483620 120.2845310  29.8636270
  22.7945110 121.6791140  29.3926640  21.5100920 121.8496520  14.2623730
  21.5011020 122.5826210  13.6468240  20.5899280 121.6028100  14.3550690
  17.1107560 117.0711410  15.0070490  16.5035510 117.8110310  15.0165790
  17.5856910 117.1610770  14.1808690  26.6840350 111.2362230  24.6827380
  27.0521170 110.4157440  25.0106950  25.8238550 111.2964120  25.0983030
  30.0502380 110.1919170  15.4914940  29.4215540 110.2964840  14.7773170
  29.5554300 110.4115950  16.2808820  24.4960520 121.9124760  12.9248920
  24.5972500 121.7088750  11.9950900  23.5962260 121.6583040  13.1296700
  22.0186410 112.4705120  16.9072820  21.3102560 112.9391460  17.3486430
  22.3030890 111.8127130  17.5418010  23.6442340 113.8901820  24.9065350
  24.1427590 114.3647640  25.5717200  23.7865290 112.9665340  25.1135380
  26.0501840 109.1955780  18.3468610  25.9269620 109.2141910  17.3978120
  26.9986400 109.2434720  18.4667010  23.1378630 124.4311080  17.6196590
  23.3920130 124.3932470  16.6975960  22.1891110 124.3044410  17.6124840
  20.2221430 110.7790200  14.2823530  21.0711960 111.2160350  14.2163720
  19.8552700 111.0910460  15.1095590  30.8509200 110.1069780  25.7493740
  30.3482800 110.8475180  26.0887550  31.6665860 110.4953780  25.4330530
  29.1431210 115.3502960  19.1955100  28.2021350 115.3653190  19.3702790
  29.4575280 114.5638920  19.6415400  19.1212850 117.0322560  12.7559060
  19.8876120 116.9203920  13.3184490  19.1987540 116.3360530  12.1035830
  17.8159610 114.4647630  13.4391950  17.8963200 113.5175140  13.5509350
  18.7079360 114.7954510  13.5452610  31.1456790 122.5211810  20.8709360
  31.2704210 123.3442980  21.3433170  32.0122350 122.3102540  20.5233510
  18.6174320 124.6143020  20.5426490  19.3536800 124.0658480  20.8135060
  19.0015240 125.4799030  20.4032480  15.5019800 120.6816590  16.4168000
  14.5759580 120.9237730  16.4073410  15.9676230 121.5090850  16.2952750
  17.6232600 123.7989090  29.7312070  18.4245330 124.1201140  30.1447470
  17.1084420 123.4384670  30.4531980  21.7276630 123.7873330  12.3652060
  22.5205240 124.0762160  11.9133850  21.2080980 123.3565500  11.6864540
  26.4597230 119.9068960  29.6787480  25.8535390 119.9300560  28.9383230
  26.1551340 119.1752000  30.2154730  27.8897600 123.6349250  28.2896890
  28.8419350 123.5507270  28.2397130  27.7425820 124.2990960  28.9630680
  30.7806800 123.0143460  13.7888800  30.4948310 122.6008600  12.9742980
  30.5826350 123.9431170  13.6689320  15.3430410 116.2862550  28.6748120
  15.8469430 115.7069830  29.2464350  14.6037830 116.5702780  29.2124490
  22.2454030 119.0076740  12.2294410  22.1404670 118.3929090  12.9555790
  22.0778250 118.4842630  11.4457420  22.3968350 117.6933540  28.2083640
  21.6314020 118.2618540  28.1238310  22.5784310 117.4009750  27.3151870
  25.4856760 118.0696770  12.8336400  24.9366860 118.5166070  13.4779140
  26.1076020 117.5646020  13.3574070  29.5391700 119.4238870  28.7658660
  30.2801170 119.7614630  28.2626120  28.7764380 119.5930930  28.2128430
  17.3753490 114.4292140  29.5698190  17.4158830 114.1306010  30.4783420
  18.2298990 114.8299750  29.4105710  21.1531880 117.0287690  14.7301700
  21.5748300 116.8627560  15.5733090  21.2782720 116.2187920  14.2356840
  19.3159300 113.0084240  27.5372680  18.7855760 112.5175190  26.9096020
  19.9847370 113.4368440  27.0030610  23.6659520 116.0525300  11.9778800
  24.1865180 115.3374320  11.6119950  24.3127920 116.6911170  12.2779310
  28.2137360 117.4753700  27.3013870  28.6278380 117.6298780  28.1504290
  27.2788360 117.6008920  27.4639650  28.6859530 114.8149860  29.3053020
  29.2680300 114.0602180  29.2173500  28.8621300 115.3457300  28.5284500
  19.8031600 109.9746610  27.6169970  19.7088470 109.3567360  26.8920840
  19.2228990 110.7012900  27.3899880  22.5693040 108.5319850  24.6497360
  22.1210340 108.5544110  23.8042910  21.9358240 108.1338870  25.2467660
  22.9752590 117.4274180  25.2709800  23.3940700 118.2706910  25.0986040
  22.0561220 117.5646220  25.0416580  25.3116490 115.1590360  26.6547640
  25.4312700 114.5631500  27.3942480  26.1710490 115.1960050  26.2348940
  27.6504390 115.7127550  25.2310150  27.1239610 116.2370170  24.6275290
  27.9935730 116.3454940  25.8619880  20.0490780 113.1020920  11.6759860
  19.8479840 112.2388280  12.0373200  19.8782830 113.0154280  10.7381460
  20.8260010 123.7327190  26.3867530  20.2881100 124.4573250  26.0676230
  21.0793970 123.2557530  25.5964870  22.0785260 111.7011710  27.9123460
  22.6684950 111.3927560  28.6001280  21.2605500 111.2291460  28.0683360
  26.8978690 111.3177520  28.1456480  26.2094210 110.6559060  28.0806470
  27.6184710 110.8715790  28.5904940  27.5279090 107.9129150  14.2046740
  27.8081380 107.0697050  14.5606160  26.7544820 108.1452260  14.7185490
  18.8473580 110.2021540  11.6637740  19.1499480 110.2088970  10.7556890
  19.5868170 109.8519400  12.1605400  23.6822220 124.9678400  26.6454180
  23.6080920 125.8713540  26.9526550  22.7801060 124.6490300  26.6176250
  22.0658510 109.1456160  12.6493940  21.7180510 108.4680150  12.0696390
  22.2671280 108.6845670  13.4637330  24.2307550 124.1336910  14.2680540
  25.1258340 124.4721880  14.2899300  24.2625180 123.4116320  13.6404820
  17.8703710 119.5063960  12.4967540  18.3078580 120.0493630  13.1525120
  18.3551440 118.6810910  12.5063880  15.0849510 122.2952990  19.9487800
  15.4152520 121.4274050  19.7166440  15.5140510 122.5011510  20.7792760
  19.6811430 120.6262000  17.6089770  19.3806970 120.5026970  18.5093680
  19.5748920 119.7670590  17.2005500  15.5739720 123.1623580  22.6869430
  15.1370710 123.3424380  23.5193580  16.1417400 123.9198200  22.5451150
  31.2101900 122.6640580  26.9746740  30.6103890 122.7233140  26.2310660
  31.3395800 121.7245560  27.1043590  32.4503350 120.4058400  12.3116450
  31.6196310 120.4735050  12.7823680  32.6275180 121.2962520  12.0083310
  31.9059810 117.1505880  14.8150650  32.6678720 117.7202530  14.9210340
  31.9214180 116.5833080  15.5858960  15.4064150 115.6743810  19.0458310
  14.7512990 115.4055450  18.4018010  16.2442100 115.5648290  18.5960290
  32.9119780 118.0055980  19.6592580  33.2828610 117.2223300  19.2528550
  33.5521710 118.6945080  19.4809880  29.8953540 119.3892560  25.0722900
  29.0813380 119.8189720  25.3348690  30.3027740 120.0010970  24.4591950
  31.9578980 117.4440250  11.9723170  32.2327820 118.3519130  11.8442390
  31.7689720 117.3802780  12.9085160  28.3554590 110.4685100  13.2676800
  28.7739470 110.2816080  12.4273460  28.0490650 109.6164150  13.5779730
  31.8544320 115.3809240  16.9652600  31.4787920 114.6137170  16.5333890
  31.1247440 115.7631940  17.4527530  16.4440080 116.0596380  23.5861650
  16.8113120 115.9723780  24.4657670  15.8750900 115.2962930  23.4868510
  31.2443940 114.5280760  26.5992120  31.0130030 114.2993510  25.6990070
  31.5048490 115.4480310  26.5537010  15.9956080 112.9705470  27.4920070
  15.1012130 112.9372230  27.8313780  16.5353630 113.1692260  28.2571320
  29.6832010 109.7537190  29.3771820  30.5602190 109.7620590  29.7605820
  29.6952850 109.0168030  28.7664170  14.6202230 112.8842740  14.9883640
  13.7166310 113.1472940  14.8135300  15.1042850 113.1553910  14.2083600
  31.1295280 113.6066730  20.2659840  31.6532760 113.1129380  19.6350010
  31.7154700 113.7417090  21.0107410  31.3085000 113.6906600  23.7879390
  30.3587710 113.6570140  23.9024380  31.4898010 114.6006710  23.5529160
  17.1629440 111.9408280  12.8978020  17.8721140 111.5191500  12.4125300
  16.4469380 112.0083510  12.2661370  16.8103600 107.9947610  11.9380670
  17.5331730 108.5356550  12.2561890  17.0828120 107.7211030  11.0622210
  30.6195250 112.8640080  16.2052250  31.1154370 112.6310950  16.9901130
  30.4211320 112.0251920  15.7889890  16.4995790 107.2453800  21.8403290
  17.1471980 106.6951180  21.3998450  16.9197630 107.4996950  22.6619100
  32.0482410 111.5001030  18.7389930  31.9381690 111.3457070  19.6772200
  32.8090000 110.9721970  18.4965340  30.3948130 107.4395160  25.1972930
  31.0320350 108.0529300  25.5632120  30.5423020 107.4755820  24.2522160
  32.9372680 109.3308950  11.9796070  33.8621990 109.1990130  11.7714360
  32.9148470 109.4101770  12.9332520  33.0111170 110.1019610  14.6052780
  32.2162670 110.0364730  15.1345690  33.2154450 111.0370250  14.5938130
  29.9529590 124.1411160  18.5991170  30.5488660 123.8195730  17.9225590
  30.2107740 123.6682980  19.3904440  16.2527790 107.4009470  24.5828610
  15.9042610 107.8573290  25.3486790  15.9215490 106.5066600  24.6651040
  17.8592160 120.5729070  28.7481800  17.8161790 120.2021980  29.6296260
  17.9903170 121.5106640  28.8883620  21.5598190 122.1288660  24.3491520
  21.3189550 122.3963220  23.4622040  22.5000830 122.2994390  24.4042380
  23.7652610 108.5921350  28.1048030  23.7041500 109.1843180  28.8543440
  24.7052990 108.4847310  27.9598290  26.4027170 108.2491410  27.7440320
  27.0167580 108.5670700  27.0821400  26.9476730 107.7640000  28.3636180
  32.8202350 124.1483040  25.1502160  32.3260630 124.5451910  24.4329290
  32.2115640 123.5232250  25.5439440  16.9248430 106.9285670  27.8579380
  17.4731420 106.7473720  27.0945490  16.9903740 106.1379780  28.3935690
  17.6980190 123.5191320  25.8679580  17.1040510 123.3876020  26.6069620
  17.6904030 122.6829460  25.4021680  27.1435210 106.8123550  24.0709610
  26.2695050 107.1458660  23.8682540  27.0345960 106.3396730  24.8961480
  28.0507190 109.0194420  25.4551330  27.7220550 108.2046180  25.0753060
  28.9989490 108.9764230  25.3317020  30.5041800 124.7906460  22.4288900
  30.0444770 125.5422270  22.0546920  29.8754260 124.0712930  22.3703700
  17.3292420 120.8849700  24.8187620  16.6026480 120.2654990  24.7513570
  17.3901570 121.2790310  23.9485700  20.9337520 123.0994700  21.6037030
  21.4502540 122.4882060  21.0785290  21.5834900 123.6023480  22.0948040
  23.6733020 123.9903190  22.4306010  23.9610830 123.7357490  21.5539020
  24.1856240 123.4380550  23.0211580  24.8910030 107.7293390  23.0102520
  24.1081820 108.2038890  23.2899280  24.5972960 106.8248220  22.9015700
  29.4431100 108.4316490  21.0551610  29.8839190 108.3761590  20.2073210
  29.1738690 109.3474500  21.1261790  31.3069670 108.0631730  19.0660430
  31.2458070 107.1192950  18.9191450  32.0861700 108.1711820  19.6113890
  15.6122420 124.2024090  18.0284380  15.4444460 123.5694770  18.7266270
  14.7456930 124.4083490  17.6778570  16.2350440 108.0340870  15.5316240
  16.9929800 108.1469750  14.9580270  15.7727610 108.8710070  15.4859670
  22.7764250 110.1480140  18.5218550  21.9638760 109.7737030  18.1814430
  23.2805890 109.3925220  18.8239740  27.2789230 106.8122590  19.7601620
  27.8818600 107.3842800  20.2350140  26.5382220 107.3762030  19.5375520
  30.4223830 107.2144150  15.0341900  30.6174460 108.1127600  15.3009330
  29.6353700 106.9831230  15.5274850  17.2185120 122.8957320  15.4734520
  16.6932740 123.2765350  14.7696480  17.1429700 123.5208090  16.1944230
  18.6075590 108.5604920  14.0718210  19.1368350 107.7734720  13.9426160
  19.2403910 109.2396110  14.3053740  20.8013430 108.2980060  17.1263600
  20.1716170 107.5967370  17.2933730  20.2618570 109.0584190  16.9096760
  23.7405380 124.9119290  29.7974210  24.6672690 124.6763560  29.8410170
  23.7255810 125.7391290  29.3160240  31.9750440 124.4544860  16.7948460
  32.1502630 123.7682600  16.1509380  31.2772010 124.9791910  16.4025130
  20.9268990 107.5764040  29.5616090  20.6453260 108.0797640  28.7976910
  21.3088690 106.7785790  29.1958220  19.8178090 124.8439700  14.3483770
  20.5496910 124.5598980  13.8007660  20.0771760 124.6052980  15.2383150
  18.9792880 120.9604430  14.3530100  18.3501760 121.4289530  14.9015930
  19.0940710 120.1153650  14.7876290  27.5284450 106.9917620  30.1396560
  27.4149900 107.3112230  31.0348080  28.3454190 107.3930130  29.8433840
  30.3082940 124.1389150  29.6215250  31.1008260 123.6438380  29.4141210
  30.6016090 124.8179290  30.2290860  24.5660640 116.7889110   2.3840570
  23.7902740 116.3089550   2.6739140  25.2173570 116.1094760   2.2096730
  18.5826470 117.1008920   3.2616330  17.7511350 116.8457630   3.6612840
  19.1907450 117.1719690   3.9974250  18.5627730 121.1349010   3.4574350
  18.8655770 120.2446750   3.2784570  19.3071320 121.6919230   3.2296600
  14.9551430 114.6616460   2.9298420  15.5267540 113.8938660   2.9302060
  14.9552970 114.9605220   2.0205030  24.0069630 119.4646300   2.3910730
  23.9377910 118.5236240   2.2299860  24.7689490 119.5547710   2.9633300
  16.1976300 110.0700820   4.7167350  16.0179140 109.1726570   4.9970110
  15.7956380 110.6172690   5.3914300  25.0374800 112.2716680   2.6179660
  25.4139620 111.3988560   2.5053330  24.9394310 112.6075380   1.7270100
  16.8162970 112.5661320   3.3249690  17.4973080 112.8299690   3.9437090
  16.5011020 111.7262190   3.6587700  21.0087540 113.6128680   2.4122280
  21.5165760 114.1109650   3.0527300  21.5400780 112.8363880   2.2361640
  33.1098470 111.7833870   6.1151630  32.4050640 112.1715580   5.5966740
  33.3756390 112.4784160   6.7172560  19.2923640 108.2527240   6.6785700
  19.2942080 108.7699630   5.8731600  18.4627950 107.7757420   6.6555630
  20.5426490 117.8922420   4.8559200  20.2095870 118.5191340   5.4980270
  20.7193170 118.4184300   4.0760870  29.0560400 111.7067500   2.3235540
  28.3515970 111.9952390   2.9038650  29.4172560 112.5167610   1.9635100
  18.9738970 109.9637200   4.6856150  19.3155780 110.8079250   4.3910020
  18.0354780 110.1120940   4.8021490  19.7545590 119.8603220   6.6708380
  20.3719590 120.5354300   6.3892830  18.8938710 120.2691200   6.5795880
  30.6723180 121.3242630   4.5863020  29.9886700 121.9941740   4.5779690
  31.2117470 121.5223280   3.8207880  32.1247320 111.1522290   2.7144750
  31.1772230 111.1861270   2.8460180  32.4497310 111.9661240   3.0994110
  28.2081920 123.1686760   3.3008200  28.2209080 122.7649050   2.4330460
  27.6557140 123.9434050   3.1969630  27.6067360 118.0716600   4.6290810
  28.0236150 117.8576710   3.7944270  28.3307180 118.3289390   5.1999430
  31.5529460 116.4703820   4.7207050  30.7248090 116.5396910   4.2457180
  32.1479940 117.0558130   4.2522880  28.5171470 113.2573140   5.6661920
  28.1042650 114.0826850   5.9201910  27.7847420 112.6718180   5.4738280
  21.1185960 119.7300600   2.6919800  20.8214250 119.1246070   2.0127580
  22.0685780 119.7677910   2.5809160  19.3632880 112.8176250   4.3079630
  19.9147470 112.9271590   3.5332880  19.8776390 113.1913850   5.0234860
  29.2071570 123.3032470   6.3542900  28.7302130 124.1104660   6.1615510
  28.5233360 122.6510800   6.5069110  20.2104390 119.4682290   9.3427600
  19.3132920 119.6922260   9.5901000  20.2357260 119.5917230   8.3939000
  19.0375610 116.3395610   7.9184970  18.8983380 117.2118410   8.2872370
  18.1556970 115.9968420   7.7732910  20.8355960 122.2817310  10.1270120
  20.8071390 122.6860260   9.2598550  20.6720930 121.3527670   9.9641720
  32.7870780 123.0644410  11.4234290  33.2630500 123.5427300  12.1023370
  33.4077940 122.9961900  10.6979790  14.9894260 118.1093160   3.8355880
  15.0674680 118.2441930   2.8911600  15.6035940 117.4009050   4.0284000
  32.1904030 120.2557260   8.5834300  32.3167090 120.0169140   7.6651480
  32.2325410 119.4241800   9.0556380  26.0520770 123.9585260   7.1529110
  26.5665440 123.8693270   7.9551540  25.2089850 124.3044960   7.4457020
  32.0428040 112.3089720   9.5484040  31.4272310 112.8169390   9.0199500
  31.7224460 111.4088050   9.4909980  15.0453780 119.1507330   6.3750340
  15.2084820 118.6812690   5.5569710  15.5106230 118.6430890   7.0399180
  24.1042360 111.1481610   7.0146230  23.6421730 111.3564630   7.8266170
  23.7020470 110.3340960   6.7116900  29.1046870 112.3690560   8.1442890
  28.2540460 112.0696310   8.4651960  28.9448660 112.6132570   7.2326710
  26.1996580 113.8692310  10.2441680  26.5249990 113.0356060   9.9043910
  26.9876910 114.3920830  10.3920010  21.8548450 108.8260420   3.2700510
  22.1520780 109.7323250   3.1892530  22.4034010 108.3379200   2.6560080
  22.0485980 114.3032240   9.8052430  21.9529580 113.3626970   9.6552830
  22.8917960 114.5247310   9.4100500  17.1796520 110.7145910   7.9586210
  16.7859910 111.5621120   8.1658990  16.4914920 110.0772280   8.1494850
  23.7541570 110.7980880  11.0282950  23.0639890 110.6053080  11.6629040
  24.4973870 111.0815520  11.5607250  14.4813570 108.6374370   1.9916290
  14.1926620 109.2077230   2.7041270  15.2259330 108.1578820   2.3547520
  26.0304540 114.6379320   3.8636870  25.2985660 115.1466130   4.2126970
  25.6328880 113.8209300   3.5625650  22.4681930 111.3133520   2.2689360
  22.4717990 110.8723470   1.4193900  23.3633050 111.6350850   2.3761180
  26.4930450 110.0913000   3.2759810  26.5103190 110.5421650   4.1201660
  26.2446030 109.1918640   3.4893250  29.9201200 107.5045180   9.1146190
  30.2446970 106.7734840   9.6404170  29.9557710 107.1858820   8.2127180
  16.6192760 118.5258760   8.5346150  16.2347550 117.8852430   9.1329110
  16.9304950 119.2294880   9.1040880  22.7689900 115.3735300   4.0154770
  23.1360030 114.8993870   4.7616110  22.5794960 116.2476870   4.3563110
  20.5589270 114.4143940   6.3338980  20.2546340 115.2935920   6.5589340
  21.5135730 114.4743730   6.3696420  29.8459040 117.6170290   2.7232220
  30.5658160 118.1125580   2.3328330  29.6440860 116.9388180   2.0786090
  25.2277840 117.6879350   8.6101220  25.1615150 116.7675020   8.3558810
  24.5982980 117.7854790   9.3245860  16.6153000 115.2546680   7.4810340
  16.2567940 115.9200530   8.0683680  16.3207560 114.4230230   7.8522960
  19.8166120 115.7130920  10.3649890  19.5166260 115.8588100   9.4677710
  20.5877360 115.1536210  10.2723280  25.1594570 120.5099920   8.3605020
  25.1739110 119.5780880   8.1423930  24.4519670 120.5959680   8.9994790
  31.3705780 117.1507260   7.7073600  30.6453970 117.7436040   7.5102990
  31.8981240 117.1430800   6.9086970  24.5928470 122.1517490   5.4545520
  25.2370690 122.3576870   6.1318940  24.9557910 121.3905890   5.0016370
  25.8660550 120.1549840   4.1722970  26.5082780 119.4543000   4.2855140
  26.3909900 120.9348280   3.9919860  27.6398170 120.9544740   7.3759030
  27.9754410 121.5411430   8.0536950  26.7198510 120.8237450   7.6056820
  15.1901570 108.7439920   8.1582440  14.4760090 108.9436840   8.7635050
  15.6096610 107.9679490   8.5297240  15.4774160 122.7320180   9.1448970
  15.5865280 121.7914920   9.0044360  14.8254720 122.9974930   8.4962700
  23.4686750 121.0036070  10.5447090  23.1483620 120.2845310  11.0892780
  22.7945110 121.6791140  10.6183150  26.6840350 111.2362230   5.9083890
  27.0521170 110.4157440   6.2363460  25.8238550 111.2964120   6.3239540
  23.6442340 113.8901820   6.1321860  24.1427590 114.3647640   6.7973710
  23.7865290 112.9665340   6.3391890  30.8509200 110.1069780   6.9750250
  30.3482800 110.8475180   7.3144060  31.6665860 110.4953780   6.6587040
  31.1456790 122.5211810   2.0965870  31.2704210 123.3442980   2.5689680
  32.0122350 122.3102540   1.7490020  18.6174320 124.6143020   1.7683000
  19.3536800 124.0658480   2.0391570  19.0015240 125.4799030   1.6288990
  17.6232600 123.7989090  10.9568580  18.4245330 124.1201140  11.3703980
  17.1084420 123.4384670  11.6788490  26.4597230 119.9068960  10.9043990
  25.8535390 119.9300560  10.1639740  26.1551340 119.1752000  11.4411240
  27.8897600 123.6349250   9.5153400  28.8419350 123.5507270   9.4653640
  27.7425820 124.2990960  10.1887190  15.3430410 116.2862550   9.9004630
  15.8469430 115.7069830  10.4720860  14.6037830 116.5702780  10.4381000
  22.3968350 117.6933540   9.4340150  21.6314020 118.2618540   9.3494820
  22.5784310 117.4009750   8.5408380  29.5391700 119.4238870   9.9915170
  30.2801170 119.7614630   9.4882630  28.7764380 119.5930930   9.4384940
  17.3753490 114.4292140  10.7954700  17.4158830 114.1306010  11.7039930
  18.2298990 114.8299750  10.6362220  19.3159300 113.0084240   8.7629190
  18.7855760 112.5175190   8.1352530  19.9847370 113.4368440   8.2287120
  28.2137360 117.4753700   8.5270380  28.6278380 117.6298780   9.3760800
  27.2788360 117.6008920   8.6896160  28.6859530 114.8149860  10.5309530
  29.2680300 114.0602180  10.4430010  28.8621300 115.3457300   9.7541010
  19.8031600 109.9746610   8.8426480  19.7088470 109.3567360   8.1177350
  19.2228990 110.7012900   8.6156390  22.5693040 108.5319850   5.8753870
  22.1210340 108.5544110   5.0299420  21.9358240 108.1338870   6.4724170
  22.9752590 117.4274180   6.4966310  23.3940700 118.2706910   6.3242550
  22.0561220 117.5646220   6.2673090  25.3116490 115.1590360   7.8804150
  25.4312700 114.5631500   8.6198990  26.1710490 115.1960050   7.4605450
  27.6504390 115.7127550   6.4566660  27.1239610 116.2370170   5.8531800
  27.9935730 116.3454940   7.0876390  20.8260010 123.7327190   7.6124040
  20.2881100 124.4573250   7.2932740  21.0793970 123.2557530   6.8221380
  22.0785260 111.7011710   9.1379970  22.6684950 111.3927560   9.8257790
  21.2605500 111.2291460   9.2939870  26.8978690 111.3177520   9.3712990
  26.2094210 110.6559060   9.3062980  27.6184710 110.8715790   9.8161450
  23.6822220 124.9678400   7.8710690  23.6080920 125.8713540   8.1783060
  22.7801060 124.6490300   7.8432760  15.5739720 123.1623580   3.9125940
  15.1370710 123.3424380   4.7450090  16.1417400 123.9198200   3.7707660
  31.2101900 122.6640580   8.2003250  30.6103890 122.7233140   7.4567170
  31.3395800 121.7245560   8.3300100  29.8953540 119.3892560   6.2979410
  29.0813380 119.8189720   6.5605200  30.3027740 120.0010970   5.6848460
  16.4440080 116.0596380   4.8118160  16.8113120 115.9723780   5.6914180
  15.8750900 115.2962930   4.7125020  31.2443940 114.5280760   7.8248630
  31.0130030 114.2993510   6.9246580  31.5048490 115.4480310   7.7793520
  15.9956080 112.9705470   8.7176580  15.1012130 112.9372230   9.0570290
  16.5353630 113.1692260   9.4827830  29.6832010 109.7537190  10.6028330
  30.5602190 109.7620590  10.9862330  29.6952850 109.0168030   9.9920680
  31.3085000 113.6906600   5.0135900  30.3587710 113.6570140   5.1280890
  31.4898010 114.6006710   4.7785670  16.4995790 107.2453800   3.0659800
  17.1471980 106.6951180   2.6254960  16.9197630 107.4996950   3.8875610
  30.3948130 107.4395160   6.4229440  31.0320350 108.0529300   6.7888630
  30.5423020 107.4755820   5.4778670  16.2527790 107.4009470   5.8085120
  15.9042610 107.8573290   6.5743300  15.9215490 106.5066600   5.8907550
  17.8592160 120.5729070   9.9738310  17.8161790 120.2021980  10.8552770
  17.9903170 121.5106640  10.1140130  21.5598190 122.1288660   5.5748030
  21.3189550 122.3963220   4.6878550  22.5000830 122.2994390   5.6298890
  23.7652610 108.5921350   9.3304540  23.7041500 109.1843180  10.0799950
  24.7052990 108.4847310   9.1854800  26.4027170 108.2491410   8.9696830
  27.0167580 108.5670700   8.3077910  26.9476730 107.7640000   9.5892690
  32.8202350 124.1483040   6.3758670  32.3260630 124.5451910   5.6585800
  32.2115640 123.5232250   6.7695950  16.9248430 106.9285670   9.0835890
  17.4731420 106.7473720   8.3202000  16.9903740 106.1379780   9.6192200
  17.6980190 123.5191320   7.0936090  17.1040510 123.3876020   7.8326130
  17.6904030 122.6829460   6.6278190  27.1435210 106.8123550   5.2966120
  26.2695050 107.1458660   5.0939050  27.0345960 106.3396730   6.1217990
  28.0507190 109.0194420   6.6807840  27.7220550 108.2046180   6.3009570
  28.9989490 108.9764230   6.5573530  30.5041800 124.7906460   3.6545410
  30.0444770 125.5422270   3.2803430  29.8754260 124.0712930   3.5960210
  17.3292420 120.8849700   6.0444130  16.6026480 120.2654990   5.9770080
  17.3901570 121.2790310   5.1742210  20.9337520 123.0994700   2.8293540
  21.4502540 122.4882060   2.3041800  21.5834900 123.6023480   3.3204550
  23.6733020 123.9903190   3.6562520  23.9610830 123.7357490   2.7795530
  24.1856240 123.4380550   4.2468090  24.8910030 107.7293390   4.2359030
  24.1081820 108.2038890   4.5155790  24.5972960 106.8248220   4.1272210
  29.4431100 108.4316490   2.2808120  29.8839190 108.3761590   1.4329720
  29.1738690 109.3474500   2.3518300  23.7405380 124.9119290  11.0230720
  24.6672690 124.6763560  11.0666680  23.7255810 125.7391290  10.5416750
  20.9268990 107.5764040  10.7872600  20.6453260 108.0797640  10.0233420
  21.3088690 106.7785790  10.4214730  27.5284450 106.9917620  11.3653070
  27.4149900 107.3112230  12.2604590  28.3454190 107.3930130  11.0690350
  30.3082940 124.1389150  10.8471760  31.1008260 123.6438380  10.6397720
  30.6016090 124.8179290  11.4547370  26.4342600  96.2366600 282.1183650
  26.3536650  95.3221210 281.8475360  26.0207020  96.7333670 281.4123360
  24.5660640  98.0145620 283.9992920  23.7902740  97.5346060 284.2891490
  25.2173570  97.3351270 283.8249080  28.5868070 102.4205810 282.7792050
  28.1249600 101.6493050 283.1079220  29.3993620 102.4471880 283.2844500
  16.9918420  93.2867320 278.6611070  16.1035120  93.6283290 278.5590950
  17.2759610  93.0867640 277.7691900  24.8131380 104.7063820 282.3996040
  24.1942820 105.1621320 281.8290480  25.6683160 104.8615280 281.9985740
  25.0374800  93.4973190 284.2332010  25.4139620  92.6245070 284.1205680
  24.9394310  93.8331890 283.3422450  19.1679810  91.8698820 279.6949450
  19.2746560  92.7702550 280.0018210  18.2572170  91.8216790 279.4044100
  28.8198920  90.9923630 281.1660350  29.6408540  90.5020200 281.2085830
  28.8533000  91.5821290 281.9192190  25.6794730  99.5903060 279.7927950
  25.0612000 100.0552510 279.2290670  26.1917980 100.2830540 280.2097460
  15.0477930 100.2759590 277.1667580  14.6705910 100.7646690 276.4352480
  15.3051000 100.9484870 277.7974110  22.6566860  88.6775980 282.6253090
  22.9641840  88.1222870 281.9088590  21.7267560  88.8120440 282.4426080
  29.5027340 101.1159490 280.0050720  29.3923670 100.1733820 280.1300140
  29.4995590 101.4775130 280.8913480  25.0447620  96.7424810 279.3613210
  24.1176900  96.6762190 279.5901680  25.1972440  97.6804940 279.2468450
  25.0316700  93.0141810 276.3580370  24.0920370  93.1755770 276.4432830
  25.3499960  93.7327490 275.8116360  29.0744910  98.3045110 279.8648460
  28.4557330  97.9664660 279.2174760  29.0569360  97.6604870 280.5727650
  20.6504260  97.2689550 282.1432940  20.2461260  96.5566800 281.6478840
  20.7367380  96.9242790 283.0320980  21.1185960 100.9557110 284.3072150
  20.8214250 100.3502580 283.6279930  22.0685780 100.9934420 284.1961510
  27.2509610  97.5431920 276.8721210  27.6902890  96.7054350 276.7259030
  27.9638030  98.1761320 276.9585350  25.3604990 102.4827990 280.8402450
  25.8000900 103.2252320 280.4257840  25.2991880 102.7254560 281.7641410
  30.8326750  88.7974730 275.1862250  30.5199410  88.8901560 276.0861320
  31.5939220  89.3755760 275.1359680  17.3508890  96.1634530 279.6439590
  17.2306490  96.8896620 279.0320860  17.0409780  95.3937440 279.1667500
  16.2341890 101.0349860 281.8614410  15.8269970 101.1764450 281.0068010
  17.1254900 100.7510020 281.6585620  28.0275170 105.4697110 278.1965460
  27.8676310 105.1800050 279.0947290  27.8621880 104.6937240 277.6610690
  20.5063550 105.2495640 279.9737080  20.3306030 104.3331180 279.7604880
  19.6519290 105.6082930 280.2134880  27.7301300 102.9784670 276.7563460
  27.0366460 102.9761960 276.0965740  28.4724160 102.5543990 276.3257630
  27.2951230 104.6047380 280.8311950  27.7508180 103.8236760 281.1450570
  27.6343750 105.3154200 281.3753130  19.8172550  89.5069600 283.0263260
  19.3740700  90.2879140 282.6947780  20.3757540  89.8299490 283.7334200
  22.9331370  89.1280300 277.9069090  22.3085550  89.1240170 278.6322400
  22.8461490  88.2611260 277.5105060  19.6086770  94.6303170 280.7544510
  19.3827690  94.4140340 281.6591130  18.8279300  95.0631630 280.4090480
  26.8384530  94.6366540 279.3535160  26.2393420  95.3602340 279.1698780
  27.3864140  94.5743320 278.5711610  25.4449400  93.2730080 281.3838440
  25.8378970  93.5902280 280.5707130  25.8066250  92.3941960 281.4982960
  14.4813570  89.8630880 283.6068640  14.1926620  90.4333740 284.3193620
  15.2259330  89.3835330 283.9699870  14.6683800  93.8051000 274.8171360
  14.5858470  94.7481760 274.9586350  14.3166860  93.6625910 273.9383710
  22.4681930  92.5390030 283.8841710  22.4717990  92.0979980 283.0346250
  23.3633050  92.8607360 283.9913530  18.3184310  92.4216520 282.8435920
  17.9784360  92.8991750 283.6002970  17.5561630  91.9681640 282.4837020
  22.5302080  93.5402110 276.8748470  22.6514900  93.4988590 277.8234290
  22.1450590  94.4026260 276.7195200  21.5423580  95.8503250 276.2731770
  20.9740480  95.4021500 275.6467680  22.2512580  96.2096030 275.7396920
  15.6330390  91.3435500 281.7600590  15.3477310  90.9791170 282.5979210
  15.5709250  90.6115960 281.1463730  19.0871060  99.8461440 278.5458180
  18.3133320  99.3059060 278.3856900  19.8165690  99.3268050 278.2075940
  29.8459040  98.8426800 284.3384570  30.5658160  99.3382090 283.9480680
  29.6440860  98.1644690 283.6938440  25.3068980  90.2364760 278.4813960
  24.4933590  89.7377930 278.4059270  25.1130930  91.0763010 278.0650310
  28.0217370  94.6084410 276.7776120  28.9096990  94.9201640 276.6027460
  27.9922460  93.7356660 276.3856700  19.1308460  99.5141820 282.1836990
  19.6487130  98.7110080 282.1293880  18.6792480  99.4520960 283.0253820
  24.0177960 100.7808100 277.4564290  24.3593660 101.5250330 276.9607610
  23.1890670 101.0939220 277.8189120  30.2931640  95.9196250 276.2455980
  30.2095360  96.3510470 275.3952420  31.0125830  96.3794600 276.6782800
  31.3218890 102.7738510 278.9738110  30.6795050 102.1194130 279.2481830
  30.9349550 103.1793600 278.1978780  26.9005370 100.1023940 282.8209800
  27.2529190  99.5052070 282.1611170  26.0167700  99.7768170 282.9918050
  22.9868650 100.8621630 280.2280210  23.6739780 101.4090840 280.6087800
  22.2001070 101.4062360 280.2629820  15.1261050  96.4794450 275.7197290
  15.9955900  96.7619250 276.0033210  14.6351370  97.2930320 275.6046100
  22.2895860  97.8667660 279.8405570  22.7458640  98.6772910 280.0665760
  21.9384070  97.5490800 280.6724060  18.1907640  88.2105310 280.3128090
  18.0622270  88.2023210 281.2613010  17.3669660  88.5488400 279.9619100
  29.7116270 101.6654970 275.5114460  29.4853850 100.9485410 276.1039100
  29.3212470 101.4167410 274.6736210  15.4932300 105.6921830 276.2858920
  15.8529940 106.2911170 275.6316190  15.3524640 106.2381720 277.0593950
  29.2932520  99.5826910 277.1728620  29.0054220 100.0439600 277.9606500
  30.0884690  99.1224680 277.4412840  21.5100920 103.0753030 277.1032590
  21.5011020 103.8082720 276.4877100  20.5899280 102.8284610 277.1959550
  17.1107560  98.2967920 277.8479350  16.5035510  99.0366820 277.8574650
  17.5856910  98.3867280 277.0217550  30.0502380  91.4175680 278.3323800
  29.4215540  91.5221350 277.6182030  29.5554300  91.6372460 279.1217680
  24.4960520 103.1381270 275.7657780  24.5972500 102.9345260 274.8359760
  23.5962260 102.8839550 275.9705560  22.0186410  93.6961630 279.7481680
  21.3102560  94.1647970 280.1895290  22.3030890  93.0383640 280.3826870
  26.0501840  90.4212290 281.1877470  25.9269620  90.4398420 280.2386980
  26.9986400  90.4691230 281.3075870  23.1378630 105.6567590 280.4605450
  23.3920130 105.6188980 279.5384820  22.1891110 105.5300920 280.4533700
  20.2221430  92.0046710 277.1232390  21.0711960  92.4416860 277.0572580
  19.8552700  92.3166970 277.9504450  29.1431210  96.5759470 282.0363960
  28.2021350  96.5909700 282.2111650  29.4575280  95.7895430 282.4824260
  19.1212850  98.2579070 275.5967920  19.8876120  98.1460430 276.1593350
  19.1987540  97.5617040 274.9444690  17.8159610  95.6904140 276.2800810
  17.8963200  94.7431650 276.3918210  18.7079360  96.0211020 276.3861470
  31.1456790 103.7468320 283.7118220  31.2704210 104.5699490 284.1842030
  32.0122350 103.5359050 283.3642370  18.6174320 105.8399530 283.3835350
  19.3536800 105.2914990 283.6543920  19.0015240 106.7055540 283.2441340
  15.5019800 101.9073100 279.2576860  14.5759580 102.1494240 279.2482270
  15.9676230 102.7347360 279.1361610  21.7276630 105.0129840 275.2060920
  22.5205240 105.3018670 274.7542710  21.2080980 104.5822010 274.5273400
  30.7806800 104.2399970 276.6297660  30.4948310 103.8265110 275.8151840
  30.5826350 105.1687680 276.5098180  22.2454030 100.2333250 275.0703270
  22.1404670  99.6185600 275.7964650  22.0778250  99.7099140 274.2866280
  25.4856760  99.2953280 275.6745260  24.9366860  99.7422580 276.3188000
  26.1076020  98.7902530 276.1982930  23.6659520  97.2781810 274.8187660
  24.1865180  96.5630830 274.4528810  24.3127920  97.9167680 275.1188170
  20.0490780  94.3277430 274.5168720  19.8479840  93.4644790 274.8782060
  19.8782830  94.2410790 273.5790320  27.5279090  89.1385660 277.0455600
  27.8081380  88.2953560 277.4015020  26.7544820  89.3708770 277.5594350
  18.8473580  91.4278050 274.5046600  19.1499480  91.4345480 273.5965750
  19.5868170  91.0775910 275.0014260  22.0658510  90.3712670 275.4902800
  21.7180510  89.6936660 274.9105250  22.2671280  89.9102180 276.3046190
  24.2307550 105.3593420 277.1089400  25.1258340 105.6978390 277.1308160
  24.2625180 104.6372830 276.4813680  17.8703710 100.7320470 275.3376400
  18.3078580 101.2750140 275.9933980  18.3551440  99.9067420 275.3472740
  15.0849510 103.5209500 282.7896660  15.4152520 102.6530560 282.5575300
  15.5140510 103.7268020 283.6201620  19.6811430 101.8518510 280.4498630
  19.3806970 101.7283480 281.3502540  19.5748920 100.9927100 280.0414360
  32.4503350 101.6314910 275.1525310  31.6196310 101.6991560 275.6232540
  32.6275180 102.5219030 274.8492170  31.9059810  98.3762390 277.6559510
  32.6678720  98.9459040 277.7619200  31.9214180  97.8089590 278.4267820
  15.4064150  96.9000320 281.8867170  14.7512990  96.6311960 281.2426870
  16.2442100  96.7904800 281.4369150  32.9119780  99.2312490 282.5001440
  33.2828610  98.4479810 282.0937410  33.5521710  99.9201590 282.3218740
  31.9578980  98.6696760 274.8132030  32.2327820  99.5775640 274.6851250
  31.7689720  98.6059290 275.7494020  28.3554590  91.6941610 276.1085660
  28.7739470  91.5072590 275.2682320  28.0490650  90.8420660 276.4188590
  31.8544320  96.6065750 279.8061460  31.4787920  95.8393680 279.3742750
  31.1247440  96.9888450 280.2936390  14.6202230  94.1099250 277.8292500
  13.7166310  94.3729450 277.6544160  15.1042850  94.3810420 277.0492460
  31.1295280  94.8323240 283.1068700  31.6532760  94.3385890 282.4758870
  31.7154700  94.9673600 283.8516270  17.1629440  93.1664790 275.7386880
  17.8721140  92.7448010 275.2534160  16.4469380  93.2340020 275.1070230
  16.8103600  89.2204120 274.7789530  17.5331730  89.7613060 275.0970750
  17.0828120  88.9467540 273.9031070  30.6195250  94.0896590 279.0461110
  31.1154370  93.8567460 279.8309990  30.4211320  93.2508430 278.6298750
  32.0482410  92.7257540 281.5798790  31.9381690  92.5713580 282.5181060
  32.8090000  92.1978480 281.3374200  32.9372680  90.5565460 274.8204930
  33.8621990  90.4246640 274.6123220  32.9148470  90.6358280 275.7741380
  33.0111170  91.3276120 277.4461640  32.2162670  91.2621240 277.9754550
  33.2154450  92.2626760 277.4346990  29.9529590 105.3667670 281.4400030
  30.5488660 105.0452240 280.7634450  30.2107740 104.8939490 282.2313300
  29.4431100  89.6573000 283.8960470  29.8839190  89.6018100 283.0482070
  29.1738690  90.5731010 283.9670650  31.3069670  89.2888240 281.9069290
  31.2458070  88.3449460 281.7600310  32.0861700  89.3968330 282.4522750
  15.6122420 105.4280600 280.8693240  15.4444460 104.7951280 281.5675130
  14.7456930 105.6340000 280.5187430  16.2350440  89.2597380 278.3725100
  16.9929800  89.3726260 277.7989130  15.7727610  90.0966580 278.3268530
  22.7764250  91.3736650 281.3627410  21.9638760  90.9993540 281.0223290
  23.2805890  90.6181730 281.6648600  27.2789230  88.0379100 282.6010480
  27.8818600  88.6099310 283.0759000  26.5382220  88.6018540 282.3784380
  30.4223830  88.4400660 277.8750760  30.6174460  89.3384110 278.1418190
  29.6353700  88.2087740 278.3683710  17.2185120 104.1213830 278.3143380
  16.6932740 104.5021860 277.6105340  17.1429700 104.7464600 279.0353090
  18.6075590  89.7861430 276.9127070  19.1368350  88.9991230 276.7835020
  19.2403910  90.4652620 277.1462600  20.8013430  89.5236570 279.9672460
  20.1716170  88.8223880 280.1342590  20.2618570  90.2840700 279.7505620
  31.9750440 105.6801370 279.6357320  32.1502630 104.9939110 278.9918240
  31.2772010 106.2048420 279.2433990  19.8178090 106.0696210 277.1892630
  20.5496910 105.7855490 276.6416520  20.0771760 105.8309490 278.0792010
  18.9792880 102.1860940 277.1938960  18.3501760 102.6546040 277.7424790
  19.0940710 101.3410160 277.6285150  26.4342600  96.2366600 263.3440160
  26.3536650  95.3221210 263.0731870  26.0207020  96.7333670 262.6379870
  24.5660640  98.0145620 265.2249430  23.7902740  97.5346060 265.5148000
  25.2173570  97.3351270 265.0505590  18.5826470  98.3265430 266.1025190
  17.7511350  98.0714140 266.5021700  19.1907450  98.3976200 266.8383110
  28.5868070 102.4205810 264.0048560  28.1249600 101.6493050 264.3335730
  29.3993620 102.4471880 264.5101010  18.5627730 102.3605520 266.2983210
  18.8655770 101.4703260 266.1193430  19.3071320 102.9175740 266.0705460
  16.9918420  93.2867320 259.8867580  16.1035120  93.6283290 259.7847460
  17.2759610  93.0867640 258.9948410  14.9551430  95.8872970 265.7707280
  15.5267540  95.1195170 265.7710920  14.9552970  96.1861730 264.8613890
  24.8131380 104.7063820 263.6252550  24.1942820 105.1621320 263.0546990
  25.6683160 104.8615280 263.2242250  24.0069630 100.6902810 265.2319590
  23.9377910  99.7492750 265.0708720  24.7689490 100.7804220 265.8042160
  16.1976300  91.2957330 267.5576210  16.0179140  90.3983080 267.8378970
  15.7956380  91.8429200 268.2323160  25.0374800  93.4973190 265.4588520
  25.4139620  92.6245070 265.3462190  24.9394310  93.8331890 264.5678960
  19.1679810  91.8698820 260.9205960  19.2746560  92.7702550 261.2274720
  18.2572170  91.8216790 260.6300610  28.8198920  90.9923630 262.3916860
  29.6408540  90.5020200 262.4342340  28.8533000  91.5821290 263.1448700
  16.8162970  93.7917830 266.1658550  17.4973080  94.0556200 266.7845950
  16.5011020  92.9518700 266.4996560  21.0087540  94.8385190 265.2531140
  21.5165760  95.3366160 265.8936160  21.5400780  94.0620390 265.0770500
  33.1098470  93.0090380 268.9560490  32.4050640  93.3972090 268.4375600
  33.3756390  93.7040670 269.5581420  19.2923640  89.4783750 269.5194560
  19.2942080  89.9956140 268.7140460  18.4627950  89.0013930 269.4964490
  25.6794730  99.5903060 261.0184460  25.0612000 100.0552510 260.4547180
  26.1917980 100.2830540 261.4353970  20.5426490  99.1178930 267.6968060
  20.2095870  99.7447850 268.3389130  20.7193170  99.6440810 266.9169730
  29.0560400  92.9324010 265.1644400  28.3515970  93.2208900 265.7447510
  29.4172560  93.7424120 264.8043960  18.9738970  91.1893710 267.5265010
  19.3155780  92.0335760 267.2318880  18.0354780  91.3377450 267.6430350
  19.7545590 101.0859730 269.5117240  20.3719590 101.7610810 269.2301690
  18.8938710 101.4947710 269.4204740  15.0477930 100.2759590 258.3924090
  14.6705910 100.7646690 257.6608990  15.3051000 100.9484870 259.0230620
  30.6723180 102.5499140 267.4271880  29.9886700 103.2198250 267.4188550
  31.2117470 102.7479790 266.6616740  32.1247320  92.3778800 265.5553610
  31.1772230  92.4117780 265.6869040  32.4497310  93.1917750 265.9402970
  22.6566860  88.6775980 263.8509600  22.9641840  88.1222870 263.1345100
  21.7267560  88.8120440 263.6682590  28.2081920 104.3943270 266.1417060
  28.2209080 103.9905560 265.2739320  27.6557140 105.1690560 266.0378490
  29.5027340 101.1159490 261.2307230  29.3923670 100.1733820 261.3556650
  29.4995590 101.4775130 262.1169990  27.6067360  99.2973110 267.4699670
  28.0236150  99.0833220 266.6353130  28.3307180  99.5545900 268.0408290
  25.0447620  96.7424810 260.5869720  24.1176900  96.6762190 260.8158190
  25.1972440  97.6804940 260.4724960  25.0316700  93.0141810 257.5836880
  24.0920370  93.1755770 257.6689340  25.3499960  93.7327490 257.0372870
  31.5529460  97.6960330 267.5615910  30.7248090  97.7653420 267.0866040
  32.1479940  98.2814640 267.0931740  29.0744910  98.3045110 261.0904970
  28.4557330  97.9664660 260.4431270  29.0569360  97.6604870 261.7984160
  28.5171470  94.4829650 268.5070780  28.1042650  95.3083360 268.7610770
  27.7847420  93.8974690 268.3147140  20.6504260  97.2689550 263.3689450
  20.2461260  96.5566800 262.8735350  20.7367380  96.9242790 264.2577490
  21.1185960 100.9557110 265.5328660  20.8214250 100.3502580 264.8536440
  22.0685780 100.9934420 265.4218020  19.3632880  94.0432760 267.1488490
  19.9147470  94.1528100 266.3741740  19.8776390  94.4170360 267.8643720
  29.2071570 104.5288980 269.1951760  28.7302130 105.3361170 269.0024370
  28.5233360 103.8767310 269.3477970  20.2104390 100.6938800 272.1836460
  19.3132920 100.9178770 272.4309860  20.2357260 100.8173740 271.2347860
  27.2509610  97.5431920 258.0977720  27.6902890  96.7054350 257.9515540
  27.9638030  98.1761320 258.1841860  19.0375610  97.5652120 270.7593830
  18.8983380  98.4374920 271.1281230  18.1556970  97.2224930 270.6141770
  25.3604990 102.4827990 262.0658960  25.8000900 103.2252320 261.6514350
  25.2991880 102.7254560 262.9897920  20.8355960 103.5073820 272.9678980
  20.8071390 103.9116770 272.1007410  20.6720930 102.5784180 272.8050580
  30.8326750  88.7974730 256.4118760  30.5199410  88.8901560 257.3117830
  31.5939220  89.3755760 256.3616190  17.3508890  96.1634530 260.8696100
  17.2306490  96.8896620 260.2577370  17.0409780  95.3937440 260.3924010
  32.7870780 104.2900920 274.2643150  33.2630500 104.7683810 274.9432230
  33.4077940 104.2218410 273.5388650  14.9894260  99.3349670 266.6764740
  15.0674680  99.4698440 265.7320460  15.6035940  98.6265560 266.8692860
  16.2341890 101.0349860 263.0870920  15.8269970 101.1764450 262.2324520
  17.1254900 100.7510020 262.8842130  32.1904030 101.4813770 271.4243160
  32.3167090 101.2425650 270.5060340  32.2325410 100.6498310 271.8965240
  26.0520770 105.1841770 269.9937970  26.5665440 105.0949780 270.7960400
  25.2089850 105.5301470 270.2865880  28.0275170 105.4697110 259.4221970
  27.8676310 105.1800050 260.3203800  27.8621880 104.6937240 258.8867200
  20.5063550 105.2495640 261.1993590  20.3306030 104.3331180 260.9861390
  19.6519290 105.6082930 261.4391390  27.7301300 102.9784670 257.9819970
  27.0366460 102.9761960 257.3222250  28.4724160 102.5543990 257.5514140
  27.2951230 104.6047380 262.0568460  27.7508180 103.8236760 262.3707080
  27.6343750 105.3154200 262.6009640  32.0428040  93.5346230 272.3892900
  31.4272310  94.0425900 271.8608360  31.7224460  92.6344560 272.3318840
  15.0453780 100.3763840 269.2159200  15.2084820  99.9069200 268.3978570
  15.5106230  99.8687400 269.8808040  19.8172550  89.5069600 264.2519770
  19.3740700  90.2879140 263.9204290  20.3757540  89.8299490 264.9590710
  24.1042360  92.3738120 269.8555090  23.6421730  92.5821140 270.6675030
  23.7020470  91.5597470 269.5525760  29.1046870  93.5947070 270.9851750
  28.2540460  93.2952820 271.3060820  28.9448660  93.8389080 270.0735570
  26.1996580  95.0948820 273.0850540  26.5249990  94.2612570 272.7452770
  26.9876910  95.6177340 273.2328870  22.9331370  89.1280300 259.1325600
  22.3085550  89.1240170 259.8578910  22.8461490  88.2611260 258.7361570
  21.8548450  90.0516930 266.1109370  22.1520780  90.9579760 266.0301390
  22.4034010  89.5635710 265.4968940  19.6086770  94.6303170 261.9801020
  19.3827690  94.4140340 262.8847640  18.8279300  95.0631630 261.6346990
  26.8384530  94.6366540 260.5791670  26.2393420  95.3602340 260.3955290
  27.3864140  94.5743320 259.7968120  22.0485980  95.5288750 272.6461290
  21.9529580  94.5883480 272.4961690  22.8917960  95.7503820 272.2509360
  25.4449400  93.2730080 262.6094950  25.8378970  93.5902280 261.7963640
  25.8066250  92.3941960 262.7239470  17.1796520  91.9402420 270.7995070
  16.7859910  92.7877630 271.0067850  16.4914920  91.3028790 270.9903710
  23.7541570  92.0237390 273.8691810  23.0639890  91.8309590 274.5037900
  24.4973870  92.3072030 274.4016110  14.4813570  89.8630880 264.8325150
  14.1926620  90.4333740 265.5450130  15.2259330  89.3835330 265.1956380
  14.6683800  93.8051000 256.0427870  14.5858470  94.7481760 256.1842860
  14.3166860  93.6625910 255.1640220  26.0304540  95.8635830 266.7045730
  25.2985660  96.3722640 267.0535830  25.6328880  95.0465810 266.4034510
  22.4681930  92.5390030 265.1098220  22.4717990  92.0979980 264.2602760
  23.3633050  92.8607360 265.2170040  18.3184310  92.4216520 264.0692430
  17.9784360  92.8991750 264.8259480  17.5561630  91.9681640 263.7093530
  22.5302080  93.5402110 258.1004980  22.6514900  93.4988590 259.0490800
  22.1450590  94.4026260 257.9451710  26.4930450  91.3169510 266.1168670
  26.5103190  91.7678160 266.9610520  26.2446030  90.4175150 266.3302110
  21.5423580  95.8503250 257.4988280  20.9740480  95.4021500 256.8724190
  22.2512580  96.2096030 256.9653430  29.9201200  88.7301690 271.9555050
  30.2446970  87.9991350 272.4813030  29.9557710  88.4115330 271.0536040
  16.6192760  99.7515270 271.3755010  16.2347550  99.1108940 271.9737970
  16.9304950 100.4551390 271.9449740  22.7689900  96.5991810 266.8563630
  23.1360030  96.1250380 267.6024970  22.5794960  97.4733380 267.1971970
  15.6330390  91.3435500 262.9857100  15.3477310  90.9791170 263.8235720
  15.5709250  90.6115960 262.3720240  20.5589270  95.6400450 269.1747840
  20.2546340  96.5192430 269.3998200  21.5135730  95.7000240 269.2105280
  19.0871060  99.8461440 259.7714690  18.3133320  99.3059060 259.6113410
  19.8165690  99.3268050 259.4332450  29.8459040  98.8426800 265.5641080
  30.5658160  99.3382090 265.1737190  29.6440860  98.1644690 264.9194950
  25.3068980  90.2364760 259.7070470  24.4933590  89.7377930 259.6315780
  25.1130930  91.0763010 259.2906820  25.2277840  98.9135860 271.4510080
  25.1615150  97.9931530 271.1967670  24.5982980  99.0111300 272.1654720
  28.0217370  94.6084410 258.0032630  28.9096990  94.9201640 257.8283970
  27.9922460  93.7356660 257.6113210  19.1308460  99.5141820 263.4093500
  19.6487130  98.7110080 263.3550390  18.6792480  99.4520960 264.2510330
  24.0177960 100.7808100 258.6820800  24.3593660 101.5250330 258.1864120
  23.1890670 101.0939220 259.0445630  16.6153000  96.4803190 270.3219200
  16.2567940  97.1457040 270.9092540  16.3207560  95.6486740 270.6931820
  19.8166120  96.9387430 273.2058750  19.5166260  97.0844610 272.3086570
  20.5877360  96.3792720 273.1132140  25.1594570 101.7356430 271.2013880
  25.1739110 100.8037390 270.9832790  24.4519670 101.8216190 271.8403650
  30.2931640  95.9196250 257.4712490  30.2095360  96.3510470 256.6208930
  31.0125830  96.3794600 257.9039310  31.3705780  98.3763770 270.5482460
  30.6453970  98.9692550 270.3511850  31.8981240  98.3687310 269.7495830
  31.3218890 102.7738510 260.1994620  30.6795050 102.1194130 260.4738340
  30.9349550 103.1793600 259.4235290  26.9005370 100.1023940 264.0466310
  27.2529190  99.5052070 263.3867680  26.0167700  99.7768170 264.2174560
  22.9868650 100.8621630 261.4536720  23.6739780 101.4090840 261.8344310
  22.2001070 101.4062360 261.4886330  15.1261050  96.4794450 256.9453800
  15.9955900  96.7619250 257.2289720  14.6351370  97.2930320 256.8302610
  22.2895860  97.8667660 261.0662080  22.7458640  98.6772910 261.2922270
  21.9384070  97.5490800 261.8980570  24.5928470 103.3774000 268.2954380
  25.2370690 103.5833380 268.9727800  24.9557910 102.6162400 267.8425230
  18.1907640  88.2105310 261.5384600  18.0622270  88.2023210 262.4869520
  17.3669660  88.5488400 261.1875610  25.8660550 101.3806350 267.0131830
  26.5082780 100.6799510 267.1264000  26.3909900 102.1604790 266.8328720
  29.7116270 101.6654970 256.7370970  29.4853850 100.9485410 257.3295610
  29.3212470 101.4167410 255.8992720  27.6398170 102.1801250 270.2167890
  27.9754410 102.7667940 270.8945810  26.7198510 102.0493960 270.4465680
  15.4932300 105.6921830 257.5115430  15.8529940 106.2911170 256.8572700
  15.3524640 106.2381720 258.2850460  15.1901570  89.9696430 270.9991300
  14.4760090  90.1693350 271.6043910  15.6096610  89.1936000 271.3706100
  29.2932520  99.5826910 258.3985130  29.0054220 100.0439600 259.1863010
  30.0884690  99.1224680 258.6669350  15.4774160 103.9576690 271.9857830
  15.5865280 103.0171430 271.8453220  14.8254720 104.2231440 271.3371560
  23.4686750 102.2292580 273.3855950  23.1483620 101.5101820 273.9301640
  22.7945110 102.9047650 273.4592010  21.5100920 103.0753030 258.3289100
  21.5011020 103.8082720 257.7133610  20.5899280 102.8284610 258.4216060
  17.1107560  98.2967920 259.0735860  16.5035510  99.0366820 259.0831160
  17.5856910  98.3867280 258.2474060  26.6840350  92.4618740 268.7492750
  27.0521170  91.6413950 269.0772320  25.8238550  92.5220630 269.1648400
  30.0502380  91.4175680 259.5580310  29.4215540  91.5221350 258.8438540
  29.5554300  91.6372460 260.3474190  24.4960520 103.1381270 256.9914290
  24.5972500 102.9345260 256.0616270  23.5962260 102.8839550 257.1962070
  22.0186410  93.6961630 260.9738190  21.3102560  94.1647970 261.4151800
  22.3030890  93.0383640 261.6083380  23.6442340  95.1158330 268.9730720
  24.1427590  95.5904150 269.6382570  23.7865290  94.1921850 269.1800750
  26.0501840  90.4212290 262.4133980  25.9269620  90.4398420 261.4643490
  26.9986400  90.4691230 262.5332380  23.1378630 105.6567590 261.6861960
  23.3920130 105.6188980 260.7641330  22.1891110 105.5300920 261.6790210
  20.2221430  92.0046710 258.3488900  21.0711960  92.4416860 258.2829090
  19.8552700  92.3166970 259.1760960  30.8509200  91.3326290 269.8159110
  30.3482800  92.0731690 270.1552920  31.6665860  91.7210290 269.4995900
  29.1431210  96.5759470 263.2620470  28.2021350  96.5909700 263.4368160
  29.4575280  95.7895430 263.7080770  19.1212850  98.2579070 256.8224430
  19.8876120  98.1460430 257.3849860  19.1987540  97.5617040 256.1701200
  17.8159610  95.6904140 257.5057320  17.8963200  94.7431650 257.6174720
  18.7079360  96.0211020 257.6117980  31.1456790 103.7468320 264.9374730
  31.2704210 104.5699490 265.4098540  32.0122350 103.5359050 264.5898880
  18.6174320 105.8399530 264.6091860  19.3536800 105.2914990 264.8800430
  19.0015240 106.7055540 264.4697850  15.5019800 101.9073100 260.4833370
  14.5759580 102.1494240 260.4738780  15.9676230 102.7347360 260.3618120
  17.6232600 105.0245600 273.7977440  18.4245330 105.3457650 274.2112840
  17.1084420 104.6641180 274.5197350  21.7276630 105.0129840 256.4317430
  22.5205240 105.3018670 255.9799220  21.2080980 104.5822010 255.7529910
  26.4597230 101.1325470 273.7452850  25.8535390 101.1557070 273.0048600
  26.1551340 100.4008510 274.2820100  27.8897600 104.8605760 272.3562260
  28.8419350 104.7763780 272.3062500  27.7425820 105.5247470 273.0296050
  30.7806800 104.2399970 257.8554170  30.4948310 103.8265110 257.0408350
  30.5826350 105.1687680 257.7354690  15.3430410  97.5119060 272.7413490
  15.8469430  96.9326340 273.3129720  14.6037830  97.7959290 273.2789860
  22.2454030 100.2333250 256.2959780  22.1404670  99.6185600 257.0221160
  22.0778250  99.7099140 255.5122790  22.3968350  98.9190050 272.2749010
  21.6314020  99.4875050 272.1903680  22.5784310  98.6266260 271.3817240
  25.4856760  99.2953280 256.9001770  24.9366860  99.7422580 257.5444510
  26.1076020  98.7902530 257.4239440  29.5391700 100.6495380 272.8324030
  30.2801170 100.9871140 272.3291490  28.7764380 100.8187440 272.2793800
  17.3753490  95.6548650 273.6363560  17.4158830  95.3562520 274.5448790
  18.2298990  96.0556260 273.4771080  21.1531880  98.2544200 258.7967070
  21.5748300  98.0884070 259.6398460  21.2782720  97.4444430 258.3022210
  19.3159300  94.2340750 271.6038050  18.7855760  93.7431700 270.9761390
  19.9847370  94.6624950 271.0695980  23.6659520  97.2781810 256.0444170
  24.1865180  96.5630830 255.6785320  24.3127920  97.9167680 256.3444680
  28.2137360  98.7010210 271.3679240  28.6278380  98.8555290 272.2169660
  27.2788360  98.8265430 271.5305020  28.6859530  96.0406370 273.3718390
  29.2680300  95.2858690 273.2838870  28.8621300  96.5713810 272.5949870
  19.8031600  91.2003120 271.6835340  19.7088470  90.5823870 270.9586210
  19.2228990  91.9269410 271.4565250  22.5693040  89.7576360 268.7162730
  22.1210340  89.7800620 267.8708280  21.9358240  89.3595380 269.3133030
  22.9752590  98.6530690 269.3375170  23.3940700  99.4963420 269.1651410
  22.0561220  98.7902730 269.1081950  25.3116490  96.3846870 270.7213010
  25.4312700  95.7888010 271.4607850  26.1710490  96.4216560 270.3014310
  27.6504390  96.9384060 269.2975520  27.1239610  97.4626680 268.6940660
  27.9935730  97.5711450 269.9285250  20.0490780  94.3277430 255.7425230
  19.8479840  93.4644790 256.1038570  19.8782830  94.2410790 254.8046830
  20.8260010 104.9583700 270.4532900  20.2881100 105.6829760 270.1341600
  21.0793970 104.4814040 269.6630240  22.0785260  92.9268220 271.9788830
  22.6684950  92.6184070 272.6666650  21.2605500  92.4547970 272.1348730
  26.8978690  92.5434030 272.2121850  26.2094210  91.8815570 272.1471840
  27.6184710  92.0972300 272.6570310  27.5279090  89.1385660 258.2712110
  27.8081380  88.2953560 258.6271530  26.7544820  89.3708770 258.7850860
  18.8473580  91.4278050 255.7303110  19.1499480  91.4345480 254.8222260
  19.5868170  91.0775910 256.2270770  23.6822220 106.1934910 270.7119550
  23.6080920 107.0970050 271.0191920  22.7801060 105.8746810 270.6841620
  22.0658510  90.3712670 256.7159310  21.7180510  89.6936660 256.1361760
  22.2671280  89.9102180 257.5302700  24.2307550 105.3593420 258.3345910
  25.1258340 105.6978390 258.3564670  24.2625180 104.6372830 257.7070190
  17.8703710 100.7320470 256.5632910  18.3078580 101.2750140 257.2190490
  18.3551440  99.9067420 256.5729250  15.0849510 103.5209500 264.0153170
  15.4152520 102.6530560 263.7831810  15.5140510 103.7268020 264.8458130
  19.6811430 101.8518510 261.6755140  19.3806970 101.7283480 262.5759050
  19.5748920 100.9927100 261.2670870  15.5739720 104.3880090 266.7534800
  15.1370710 104.5680890 267.5858950  16.1417400 105.1454710 266.6116520
  31.2101900 103.8897090 271.0412110  30.6103890 103.9489650 270.2976030
  31.3395800 102.9502070 271.1708960  32.4503350 101.6314910 256.3781820
  31.6196310 101.6991560 256.8489050  32.6275180 102.5219030 256.0748680
  31.9059810  98.3762390 258.8816020  32.6678720  98.9459040 258.9875710
  31.9214180  97.8089590 259.6524330  15.4064150  96.9000320 263.1123680
  14.7512990  96.6311960 262.4683380  16.2442100  96.7904800 262.6625660
  32.9119780  99.2312490 263.7257950  33.2828610  98.4479810 263.3193920
  33.5521710  99.9201590 263.5475250  29.8953540 100.6149070 269.1388270
  29.0813380 101.0446230 269.4014060  30.3027740 101.2267480 268.5257320
  31.9578980  98.6696760 256.0388540  32.2327820  99.5775640 255.9107760
  31.7689720  98.6059290 256.9750530  28.3554590  91.6941610 257.3342170
  28.7739470  91.5072590 256.4938830  28.0490650  90.8420660 257.6445100
  31.8544320  96.6065750 261.0317970  31.4787920  95.8393680 260.5999260
  31.1247440  96.9888450 261.5192900  16.4440080  97.2852890 267.6527020
  16.8113120  97.1980290 268.5323040  15.8750900  96.5219440 267.5533880
  31.2443940  95.7537270 270.6657490  31.0130030  95.5250020 269.7655440
  31.5048490  96.6736820 270.6202380  15.9956080  94.1961980 271.5585440
  15.1012130  94.1628740 271.8979150  16.5353630  94.3948770 272.3236690
  29.6832010  90.9793700 273.4437190  30.5602190  90.9877100 273.8271190
  29.6952850  90.2424540 272.8329540  14.6202230  94.1099250 259.0549010
  13.7166310  94.3729450 258.8800670  15.1042850  94.3810420 258.2748970
  31.1295280  94.8323240 264.3325210  31.6532760  94.3385890 263.7015380
  31.7154700  94.9673600 265.0772780  31.3085000  94.9163110 267.8544760
  30.3587710  94.8826650 267.9689750  31.4898010  95.8263220 267.6194530
  17.1629440  93.1664790 256.9643390  17.8721140  92.7448010 256.4790670
  16.4469380  93.2340020 256.3326740  16.8103600  89.2204120 256.0046040
  17.5331730  89.7613060 256.3227260  17.0828120  88.9467540 255.1287580
  30.6195250  94.0896590 260.2717620  31.1154370  93.8567460 261.0566500
  30.4211320  93.2508430 259.8555260  16.4995790  88.4710310 265.9068660
  17.1471980  87.9207690 265.4663820  16.9197630  88.7253460 266.7284470
  32.0482410  92.7257540 262.8055300  31.9381690  92.5713580 263.7437570
  32.8090000  92.1978480 262.5630710  30.3948130  88.6651670 269.2638300
  31.0320350  89.2785810 269.6297490  30.5423020  88.7012330 268.3187530
  32.9372680  90.5565460 256.0461440  33.8621990  90.4246640 255.8379730
  32.9148470  90.6358280 256.9997890  33.0111170  91.3276120 258.6718150
  32.2162670  91.2621240 259.2011060  33.2154450  92.2626760 258.6603500
  29.9529590 105.3667670 262.6656540  30.5488660 105.0452240 261.9890960
  30.2107740 104.8939490 263.4569810  16.2527790  88.6265980 268.6493980
  15.9042610  89.0829800 269.4152160  15.9215490  87.7323110 268.7316410
  17.8592160 101.7985580 272.8147170  17.8161790 101.4278490 273.6961630
  17.9903170 102.7363150 272.9548990  21.5598190 103.3545170 268.4156890
  21.3189550 103.6219730 267.5287410  22.5000830 103.5250900 268.4707750
  23.7652610  89.8177860 272.1713400  23.7041500  90.4099690 272.9208810
  24.7052990  89.7103820 272.0263660  26.4027170  89.4747920 271.8105690
  27.0167580  89.7927210 271.1486770  26.9476730  88.9896510 272.4301550
  32.8202350 105.3739550 269.2167530  32.3260630 105.7708420 268.4994660
  32.2115640 104.7488760 269.6104810  16.9248430  88.1542180 271.9244750
  17.4731420  87.9730230 271.1610860  16.9903740  87.3636290 272.4601060
  17.6980190 104.7447830 269.9344950  17.1040510 104.6132530 270.6734990
  17.6904030 103.9085970 269.4687050  27.1435210  88.0380060 268.1374980
  26.2695050  88.3715170 267.9347910  27.0345960  87.5653240 268.9626850
  28.0507190  90.2450930 269.5216700  27.7220550  89.4302690 269.1418430
  28.9989490  90.2020740 269.3982390  30.5041800 106.0162970 266.4954270
  30.0444770 106.7678780 266.1212290  29.8754260 105.2969440 266.4369070
  17.3292420 102.1106210 268.8852990  16.6026480 101.4911500 268.8178940
  17.3901570 102.5046820 268.0151070  20.9337520 104.3251210 265.6702400
  21.4502540 103.7138570 265.1450660  21.5834900 104.8279990 266.1613410
  23.6733020 105.2159700 266.4971380  23.9610830 104.9614000 265.6204390
  24.1856240 104.6637060 267.0876950  24.8910030  88.9549900 267.0767890
  24.1081820  89.4295400 267.3564650  24.5972960  88.0504730 266.9681070
  29.4431100  89.6573000 265.1216980  29.8839190  89.6018100 264.2738580
  29.1738690  90.5731010 265.1927160  31.3069670  89.2888240 263.1325800
  31.2458070  88.3449460 262.9856820  32.0861700  89.3968330 263.6779260
  15.6122420 105.4280600 262.0949750  15.4444460 104.7951280 262.7931640
  14.7456930 105.6340000 261.7443940  16.2350440  89.2597380 259.5981610
  16.9929800  89.3726260 259.0245640  15.7727610  90.0966580 259.5525040
  22.7764250  91.3736650 262.5883920  21.9638760  90.9993540 262.2479800
  23.2805890  90.6181730 262.8905110  27.2789230  88.0379100 263.8266990
  27.8818600  88.6099310 264.3015510  26.5382220  88.6018540 263.6040890
  30.4223830  88.4400660 259.1007270  30.6174460  89.3384110 259.3674700
  29.6353700  88.2087740 259.5940220  17.2185120 104.1213830 259.5399890
  16.6932740 104.5021860 258.8361850  17.1429700 104.7464600 260.2609600
  18.6075590  89.7861430 258.1383580  19.1368350  88.9991230 258.0091530
  19.2403910  90.4652620 258.3719110  20.8013430  89.5236570 261.1928970
  20.1716170  88.8223880 261.3599100  20.2618570  90.2840700 260.9762130
  23.7405380 106.1375800 273.8639580  24.6672690 105.9020070 273.9075540
  23.7255810 106.9647800 273.3825610  31.9750440 105.6801370 260.8613830
  32.1502630 104.9939110 260.2174750  31.2772010 106.2048420 260.4690500
  20.9268990  88.8020550 273.6281460  20.6453260  89.3054150 272.8642280
  21.3088690  88.0042300 273.2623590  19.8178090 106.0696210 258.4149140
  20.5496910 105.7855490 257.8673030  20.0771760 105.8309490 259.3048520
  18.9792880 102.1860940 258.4195470  18.3501760 102.6546040 258.9681300
  19.0940710 101.3410160 258.8541660  27.5284450  88.2174130 274.2061930
  27.4149900  88.5368740 275.1013450  28.3454190  88.6186640 273.9099210
  30.3082940 105.3645660 273.6880620  31.1008260 104.8694890 273.4806580
  30.6016090 106.0435800 274.2956230  26.4342600  96.2366600 244.5696670
  26.3536650  95.3221210 244.2988380  26.0207020  96.7333670 243.8636380
  24.5660640  98.0145620 246.4505940  23.7902740  97.5346060 246.7404510
  25.2173570  97.3351270 246.2762100  18.5826470  98.3265430 247.3281700
  17.7511350  98.0714140 247.7278210  19.1907450  98.3976200 248.0639620
  28.5868070 102.4205810 245.2305070  28.1249600 101.6493050 245.5592240
  29.3993620 102.4471880 245.7357520  18.5627730 102.3605520 247.5239720
  18.8655770 101.4703260 247.3449940  19.3071320 102.9175740 247.2961970
  16.9918420  93.2867320 241.1124090  16.1035120  93.6283290 241.0103970
  17.2759610  93.0867640 240.2204920  14.9551430  95.8872970 246.9963790
  15.5267540  95.1195170 246.9967430  14.9552970  96.1861730 246.0870400
  24.8131380 104.7063820 244.8509060  24.1942820 105.1621320 244.2803500
  25.6683160 104.8615280 244.4498760  24.0069630 100.6902810 246.4576100
  23.9377910  99.7492750 246.2965230  24.7689490 100.7804220 247.0298670
  16.1976300  91.2957330 248.7832720  16.0179140  90.3983080 249.0635480
  15.7956380  91.8429200 249.4579670  25.0374800  93.4973190 246.6845030
  25.4139620  92.6245070 246.5718700  24.9394310  93.8331890 245.7935470
  19.1679810  91.8698820 242.1462470  19.2746560  92.7702550 242.4531230
  18.2572170  91.8216790 241.8557120  28.8198920  90.9923630 243.6173370
  29.6408540  90.5020200 243.6598850  28.8533000  91.5821290 244.3705210
  16.8162970  93.7917830 247.3915060  17.4973080  94.0556200 248.0102460
  16.5011020  92.9518700 247.7253070  21.0087540  94.8385190 246.4787650
  21.5165760  95.3366160 247.1192670  21.5400780  94.0620390 246.3027010
  33.1098470  93.0090380 250.1817000  32.4050640  93.3972090 249.6632110
  33.3756390  93.7040670 250.7837930  19.2923640  89.4783750 250.7451070
  19.2942080  89.9956140 249.9396970  18.4627950  89.0013930 250.7221000
  25.6794730  99.5903060 242.2440970  25.0612000 100.0552510 241.6803690
  26.1917980 100.2830540 242.6610480  20.5426490  99.1178930 248.9224570
  20.2095870  99.7447850 249.5645640  20.7193170  99.6440810 248.1426240
  29.0560400  92.9324010 246.3900910  28.3515970  93.2208900 246.9704020
  29.4172560  93.7424120 246.0300470  18.9738970  91.1893710 248.7521520
  19.3155780  92.0335760 248.4575390  18.0354780  91.3377450 248.8686860
  19.7545590 101.0859730 250.7373750  20.3719590 101.7610810 250.4558200
  18.8938710 101.4947710 250.6461250  15.0477930 100.2759590 239.6180600
  14.6705910 100.7646690 238.8865500  15.3051000 100.9484870 240.2487130
  30.6723180 102.5499140 248.6528390  29.9886700 103.2198250 248.6445060
  31.2117470 102.7479790 247.8873250  32.1247320  92.3778800 246.7810120
  31.1772230  92.4117780 246.9125550  32.4497310  93.1917750 247.1659480
  22.6566860  88.6775980 245.0766110  22.9641840  88.1222870 244.3601610
  21.7267560  88.8120440 244.8939100  28.2081920 104.3943270 247.3673570
  28.2209080 103.9905560 246.4995830  27.6557140 105.1690560 247.2635000
  29.5027340 101.1159490 242.4563740  29.3923670 100.1733820 242.5813160
  29.4995590 101.4775130 243.3426500  27.6067360  99.2973110 248.6956180
  28.0236150  99.0833220 247.8609640  28.3307180  99.5545900 249.2664800
  25.0447620  96.7424810 241.8126230  24.1176900  96.6762190 242.0414700
  25.1972440  97.6804940 241.6981470  25.0316700  93.0141810 238.8093390
  24.0920370  93.1755770 238.8945850  25.3499960  93.7327490 238.2629380
  31.5529460  97.6960330 248.7872420  30.7248090  97.7653420 248.3122550
  32.1479940  98.2814640 248.3188250  29.0744910  98.3045110 242.3161480
  28.4557330  97.9664660 241.6687780  29.0569360  97.6604870 243.0240670
  28.5171470  94.4829650 249.7327290  28.1042650  95.3083360 249.9867280
  27.7847420  93.8974690 249.5403650  20.6504260  97.2689550 244.5945960
  20.2461260  96.5566800 244.0991860  20.7367380  96.9242790 245.4834000
  21.1185960 100.9557110 246.7585170  20.8214250 100.3502580 246.0792950
  22.0685780 100.9934420 246.6474530  19.3632880  94.0432760 248.3745000
  19.9147470  94.1528100 247.5998250  19.8776390  94.4170360 249.0900230
  29.2071570 104.5288980 250.4208270  28.7302130 105.3361170 250.2280880
  28.5233360 103.8767310 250.5734480  20.2104390 100.6938800 253.4092970
  19.3132920 100.9178770 253.6566370  20.2357260 100.8173740 252.4604370
  27.2509610  97.5431920 239.3234230  27.6902890  96.7054350 239.1772050
  27.9638030  98.1761320 239.4098370  19.0375610  97.5652120 251.9850340
  18.8983380  98.4374920 252.3537740  18.1556970  97.2224930 251.8398280
  25.3604990 102.4827990 243.2915470  25.8000900 103.2252320 242.8770860
  25.2991880 102.7254560 244.2154430  20.8355960 103.5073820 254.1935490
  20.8071390 103.9116770 253.3263920  20.6720930 102.5784180 254.0307090
  30.8326750  88.7974730 237.6375270  30.5199410  88.8901560 238.5374340
  31.5939220  89.3755760 237.5872700  17.3508890  96.1634530 242.0952610
  17.2306490  96.8896620 241.4833880  17.0409780  95.3937440 241.6180520
  32.7870780 104.2900920 255.4899660  33.2630500 104.7683810 256.1688740
  33.4077940 104.2218410 254.7645160  14.9894260  99.3349670 247.9021250
  15.0674680  99.4698440 246.9576970  15.6035940  98.6265560 248.0949370
  16.2341890 101.0349860 244.3127430  15.8269970 101.1764450 243.4581030
  17.1254900 100.7510020 244.1098640  32.1904030 101.4813770 252.6499670
  32.3167090 101.2425650 251.7316850  32.2325410 100.6498310 253.1221750
  26.0520770 105.1841770 251.2194480  26.5665440 105.0949780 252.0216910
  25.2089850 105.5301470 251.5122390  28.0275170 105.4697110 240.6478480
  27.8676310 105.1800050 241.5460310  27.8621880 104.6937240 240.1123710
  20.5063550 105.2495640 242.4250100  20.3306030 104.3331180 242.2117900
  19.6519290 105.6082930 242.6647900  27.7301300 102.9784670 239.2076480
  27.0366460 102.9761960 238.5478760  28.4724160 102.5543990 238.7770650
  27.2951230 104.6047380 243.2824970  27.7508180 103.8236760 243.5963590
  27.6343750 105.3154200 243.8266150  32.0428040  93.5346230 253.6149410
  31.4272310  94.0425900 253.0864870  31.7224460  92.6344560 253.5575350
  15.0453780 100.3763840 250.4415710  15.2084820  99.9069200 249.6235080
  15.5106230  99.8687400 251.1064550  19.8172550  89.5069600 245.4776280
  19.3740700  90.2879140 245.1460800  20.3757540  89.8299490 246.1847220
  24.1042360  92.3738120 251.0811600  23.6421730  92.5821140 251.8931540
  23.7020470  91.5597470 250.7782270  29.1046870  93.5947070 252.2108260
  28.2540460  93.2952820 252.5317330  28.9448660  93.8389080 251.2992080
  26.1996580  95.0948820 254.3107050  26.5249990  94.2612570 253.9709280
  26.9876910  95.6177340 254.4585380  22.9331370  89.1280300 240.3582110
  22.3085550  89.1240170 241.0835420  22.8461490  88.2611260 239.9618080
  21.8548450  90.0516930 247.3365880  22.1520780  90.9579760 247.2557900
  22.4034010  89.5635710 246.7225450  19.6086770  94.6303170 243.2057530
  19.3827690  94.4140340 244.1104150  18.8279300  95.0631630 242.8603500
  26.8384530  94.6366540 241.8048180  26.2393420  95.3602340 241.6211800
  27.3864140  94.5743320 241.0224630  22.0485980  95.5288750 253.8717800
  21.9529580  94.5883480 253.7218200  22.8917960  95.7503820 253.4765870
  25.4449400  93.2730080 243.8351460  25.8378970  93.5902280 243.0220150
  25.8066250  92.3941960 243.9495980  17.1796520  91.9402420 252.0251580
  16.7859910  92.7877630 252.2324360  16.4914920  91.3028790 252.2160220
  23.7541570  92.0237390 255.0948320  23.0639890  91.8309590 255.7294410
  24.4973870  92.3072030 255.6272620  14.4813570  89.8630880 246.0581660
  14.1926620  90.4333740 246.7706640  15.2259330  89.3835330 246.4212890
  14.6683800  93.8051000 237.2684380  14.5858470  94.7481760 237.4099370
  14.3166860  93.6625910 236.3896730  26.0304540  95.8635830 247.9302240
  25.2985660  96.3722640 248.2792340  25.6328880  95.0465810 247.6291020
  22.4681930  92.5390030 246.3354730  22.4717990  92.0979980 245.4859270
  23.3633050  92.8607360 246.4426550  18.3184310  92.4216520 245.2948940
  17.9784360  92.8991750 246.0515990  17.5561630  91.9681640 244.9350040
  22.5302080  93.5402110 239.3261490  22.6514900  93.4988590 240.2747310
  22.1450590  94.4026260 239.1708220  26.4930450  91.3169510 247.3425180
  26.5103190  91.7678160 248.1867030  26.2446030  90.4175150 247.5558620
  21.5423580  95.8503250 238.7244790  20.9740480  95.4021500 238.0980700
  22.2512580  96.2096030 238.1909940  29.9201200  88.7301690 253.1811560
  30.2446970  87.9991350 253.7069540  29.9557710  88.4115330 252.2792550
  16.6192760  99.7515270 252.6011520  16.2347550  99.1108940 253.1994480
  16.9304950 100.4551390 253.1706250  22.7689900  96.5991810 248.0820140
  23.1360030  96.1250380 248.8281480  22.5794960  97.4733380 248.4228480
  15.6330390  91.3435500 244.2113610  15.3477310  90.9791170 245.0492230
  15.5709250  90.6115960 243.5976750  20.5589270  95.6400450 250.4004350
  20.2546340  96.5192430 250.6254710  21.5135730  95.7000240 250.4361790
  19.0871060  99.8461440 240.9971200  18.3133320  99.3059060 240.8369920
  19.8165690  99.3268050 240.6588960  29.8459040  98.8426800 246.7897590
  30.5658160  99.3382090 246.3993700  29.6440860  98.1644690 246.1451460
  25.3068980  90.2364760 240.9326980  24.4933590  89.7377930 240.8572290
  25.1130930  91.0763010 240.5163330  25.2277840  98.9135860 252.6766590
  25.1615150  97.9931530 252.4224180  24.5982980  99.0111300 253.3911230
  28.0217370  94.6084410 239.2289140  28.9096990  94.9201640 239.0540480
  27.9922460  93.7356660 238.8369720  19.1308460  99.5141820 244.6350010
  19.6487130  98.7110080 244.5806900  18.6792480  99.4520960 245.4766840
  24.0177960 100.7808100 239.9077310  24.3593660 101.5250330 239.4120630
  23.1890670 101.0939220 240.2702140  16.6153000  96.4803190 251.5475710
  16.2567940  97.1457040 252.1349050  16.3207560  95.6486740 251.9188330
  19.8166120  96.9387430 254.4315260  19.5166260  97.0844610 253.5343080
  20.5877360  96.3792720 254.3388650  25.1594570 101.7356430 252.4270390
  25.1739110 100.8037390 252.2089300  24.4519670 101.8216190 253.0660160
  30.2931640  95.9196250 238.6969000  30.2095360  96.3510470 237.8465440
  31.0125830  96.3794600 239.1295820  31.3705780  98.3763770 251.7738970
  30.6453970  98.9692550 251.5768360  31.8981240  98.3687310 250.9752340
  31.3218890 102.7738510 241.4251130  30.6795050 102.1194130 241.6994850
  30.9349550 103.1793600 240.6491800  26.9005370 100.1023940 245.2722820
  27.2529190  99.5052070 244.6124190  26.0167700  99.7768170 245.4431070
  22.9868650 100.8621630 242.6793230  23.6739780 101.4090840 243.0600820
  22.2001070 101.4062360 242.7142840  15.1261050  96.4794450 238.1710310
  15.9955900  96.7619250 238.4546230  14.6351370  97.2930320 238.0559120
  22.2895860  97.8667660 242.2918590  22.7458640  98.6772910 242.5178780
  21.9384070  97.5490800 243.1237080  24.5928470 103.3774000 249.5210890
  25.2370690 103.5833380 250.1984310  24.9557910 102.6162400 249.0681740
  18.1907640  88.2105310 242.7641110  18.0622270  88.2023210 243.7126030
  17.3669660  88.5488400 242.4132120  25.8660550 101.3806350 248.2388340
  26.5082780 100.6799510 248.3520510  26.3909900 102.1604790 248.0585230
  29.7116270 101.6654970 237.9627480  29.4853850 100.9485410 238.5552120
  29.3212470 101.4167410 237.1249230  27.6398170 102.1801250 251.4424400
  27.9754410 102.7667940 252.1202320  26.7198510 102.0493960 251.6722190
  15.4932300 105.6921830 238.7371940  15.8529940 106.2911170 238.0829210
  15.3524640 106.2381720 239.5106970  15.1901570  89.9696430 252.2247810
  14.4760090  90.1693350 252.8300420  15.6096610  89.1936000 252.5962610
  29.2932520  99.5826910 239.6241640  29.0054220 100.0439600 240.4119520
  30.0884690  99.1224680 239.8925860  15.4774160 103.9576690 253.2114340
  15.5865280 103.0171430 253.0709730  14.8254720 104.2231440 252.5628070
  23.4686750 102.2292580 254.6112460  23.1483620 101.5101820 255.1558150
  22.7945110 102.9047650 254.6848520  21.5100920 103.0753030 239.5545610
  21.5011020 103.8082720 238.9390120  20.5899280 102.8284610 239.6472570
  17.1107560  98.2967920 240.2992370  16.5035510  99.0366820 240.3087670
  17.5856910  98.3867280 239.4730570  26.6840350  92.4618740 249.9749260
  27.0521170  91.6413950 250.3028830  25.8238550  92.5220630 250.3904910
  30.0502380  91.4175680 240.7836820  29.4215540  91.5221350 240.0695050
  29.5554300  91.6372460 241.5730700  24.4960520 103.1381270 238.2170800
  24.5972500 102.9345260 237.2872780  23.5962260 102.8839550 238.4218580
  22.0186410  93.6961630 242.1994700  21.3102560  94.1647970 242.6408310
  22.3030890  93.0383640 242.8339890  23.6442340  95.1158330 250.1987230
  24.1427590  95.5904150 250.8639080  23.7865290  94.1921850 250.4057260
  26.0501840  90.4212290 243.6390490  25.9269620  90.4398420 242.6900000
  26.9986400  90.4691230 243.7588890  23.1378630 105.6567590 242.9118470
  23.3920130 105.6188980 241.9897840  22.1891110 105.5300920 242.9046720
  20.2221430  92.0046710 239.5745410  21.0711960  92.4416860 239.5085600
  19.8552700  92.3166970 240.4017470  30.8509200  91.3326290 251.0415620
  30.3482800  92.0731690 251.3809430  31.6665860  91.7210290 250.7252410
  29.1431210  96.5759470 244.4876980  28.2021350  96.5909700 244.6624670
  29.4575280  95.7895430 244.9337280  19.1212850  98.2579070 238.0480940
  19.8876120  98.1460430 238.6106370  19.1987540  97.5617040 237.3957710
  17.8159610  95.6904140 238.7313830  17.8963200  94.7431650 238.8431230
  18.7079360  96.0211020 238.8374490  31.1456790 103.7468320 246.1631240
  31.2704210 104.5699490 246.6355050  32.0122350 103.5359050 245.8155390
  18.6174320 105.8399530 245.8348370  19.3536800 105.2914990 246.1056940
  19.0015240 106.7055540 245.6954360  15.5019800 101.9073100 241.7089880
  14.5759580 102.1494240 241.6995290  15.9676230 102.7347360 241.5874630
  17.6232600 105.0245600 255.0233950  18.4245330 105.3457650 255.4369350
  17.1084420 104.6641180 255.7453860  21.7276630 105.0129840 237.6573940
  22.5205240 105.3018670 237.2055730  21.2080980 104.5822010 236.9786420
  26.4597230 101.1325470 254.9709360  25.8535390 101.1557070 254.2305110
  26.1551340 100.4008510 255.5076610  27.8897600 104.8605760 253.5818770
  28.8419350 104.7763780 253.5319010  27.7425820 105.5247470 254.2552560
  30.7806800 104.2399970 239.0810680  30.4948310 103.8265110 238.2664860
  30.5826350 105.1687680 238.9611200  15.3430410  97.5119060 253.9670000
  15.8469430  96.9326340 254.5386230  14.6037830  97.7959290 254.5046370
  22.2454030 100.2333250 237.5216290  22.1404670  99.6185600 238.2477670
  22.0778250  99.7099140 236.7379300  22.3968350  98.9190050 253.5005520
  21.6314020  99.4875050 253.4160190  22.5784310  98.6266260 252.6073750
  25.4856760  99.2953280 238.1258280  24.9366860  99.7422580 238.7701020
  26.1076020  98.7902530 238.6495950  29.5391700 100.6495380 254.0580540
  30.2801170 100.9871140 253.5548000  28.7764380 100.8187440 253.5050310
  17.3753490  95.6548650 254.8620070  17.4158830  95.3562520 255.7705300
  18.2298990  96.0556260 254.7027590  21.1531880  98.2544200 240.0223580
  21.5748300  98.0884070 240.8654970  21.2782720  97.4444430 239.5278720
  19.3159300  94.2340750 252.8294560  18.7855760  93.7431700 252.2017900
  19.9847370  94.6624950 252.2952490  23.6659520  97.2781810 237.2700680
  24.1865180  96.5630830 236.9041830  24.3127920  97.9167680 237.5701190
  28.2137360  98.7010210 252.5935750  28.6278380  98.8555290 253.4426170
  27.2788360  98.8265430 252.7561530  28.6859530  96.0406370 254.5974900
  29.2680300  95.2858690 254.5095380  28.8621300  96.5713810 253.8206380
  19.8031600  91.2003120 252.9091850  19.7088470  90.5823870 252.1842720
  19.2228990  91.9269410 252.6821760  22.5693040  89.7576360 249.9419240
  22.1210340  89.7800620 249.0964790  21.9358240  89.3595380 250.5389540
  22.9752590  98.6530690 250.5631680  23.3940700  99.4963420 250.3907920
  22.0561220  98.7902730 250.3338460  25.3116490  96.3846870 251.9469520
  25.4312700  95.7888010 252.6864360  26.1710490  96.4216560 251.5270820
  27.6504390  96.9384060 250.5232030  27.1239610  97.4626680 249.9197170
  27.9935730  97.5711450 251.1541760  20.0490780  94.3277430 236.9681740
  19.8479840  93.4644790 237.3295080  19.8782830  94.2410790 236.0303340
  20.8260010 104.9583700 251.6789410  20.2881100 105.6829760 251.3598110
  21.0793970 104.4814040 250.8886750  22.0785260  92.9268220 253.2045340
  22.6684950  92.6184070 253.8923160  21.2605500  92.4547970 253.3605240
  26.8978690  92.5434030 253.4378360  26.2094210  91.8815570 253.3728350
  27.6184710  92.0972300 253.8826820  27.5279090  89.1385660 239.4968620
  27.8081380  88.2953560 239.8528040  26.7544820  89.3708770 240.0107370
  18.8473580  91.4278050 236.9559620  19.1499480  91.4345480 236.0478770
  19.5868170  91.0775910 237.4527280  23.6822220 106.1934910 251.9376060
  23.6080920 107.0970050 252.2448430  22.7801060 105.8746810 251.9098130
  22.0658510  90.3712670 237.9415820  21.7180510  89.6936660 237.3618270
  22.2671280  89.9102180 238.7559210  24.2307550 105.3593420 239.5602420
  25.1258340 105.6978390 239.5821180  24.2625180 104.6372830 238.9326700
  17.8703710 100.7320470 237.7889420  18.3078580 101.2750140 238.4447000
  18.3551440  99.9067420 237.7985760  15.0849510 103.5209500 245.2409680
  15.4152520 102.6530560 245.0088320  15.5140510 103.7268020 246.0714640
  19.6811430 101.8518510 242.9011650  19.3806970 101.7283480 243.8015560
  19.5748920 100.9927100 242.4927380  15.5739720 104.3880090 247.9791310
  15.1370710 104.5680890 248.8115460  16.1417400 105.1454710 247.8373030
  31.2101900 103.8897090 252.2668620  30.6103890 103.9489650 251.5232540
  31.3395800 102.9502070 252.3965470  32.4503350 101.6314910 237.6038330
  31.6196310 101.6991560 238.0745560  32.6275180 102.5219030 237.3005190
  31.9059810  98.3762390 240.1072530  32.6678720  98.9459040 240.2132220
  31.9214180  97.8089590 240.8780840  15.4064150  96.9000320 244.3380190
  14.7512990  96.6311960 243.6939890  16.2442100  96.7904800 243.8882170
  32.9119780  99.2312490 244.9514460  33.2828610  98.4479810 244.5450430
  33.5521710  99.9201590 244.7731760  29.8953540 100.6149070 250.3644780
  29.0813380 101.0446230 250.6270570  30.3027740 101.2267480 249.7513830
  31.9578980  98.6696760 237.2645050  32.2327820  99.5775640 237.1364270
  31.7689720  98.6059290 238.2007040  28.3554590  91.6941610 238.5598680
  28.7739470  91.5072590 237.7195340  28.0490650  90.8420660 238.8701610
  31.8544320  96.6065750 242.2574480  31.4787920  95.8393680 241.8255770
  31.1247440  96.9888450 242.7449410  16.4440080  97.2852890 248.8783530
  16.8113120  97.1980290 249.7579550  15.8750900  96.5219440 248.7790390
  31.2443940  95.7537270 251.8914000  31.0130030  95.5250020 250.9911950
  31.5048490  96.6736820 251.8458890  15.9956080  94.1961980 252.7841950
  15.1012130  94.1628740 253.1235660  16.5353630  94.3948770 253.5493200
  29.6832010  90.9793700 254.6693700  30.5602190  90.9877100 255.0527700
  29.6952850  90.2424540 254.0586050  14.6202230  94.1099250 240.2805520
  13.7166310  94.3729450 240.1057180  15.1042850  94.3810420 239.5005480
  31.1295280  94.8323240 245.5581720  31.6532760  94.3385890 244.9271890
  31.7154700  94.9673600 246.3029290  31.3085000  94.9163110 249.0801270
  30.3587710  94.8826650 249.1946260  31.4898010  95.8263220 248.8451040
  17.1629440  93.1664790 238.1899900  17.8721140  92.7448010 237.7047180
  16.4469380  93.2340020 237.5583250  16.8103600  89.2204120 237.2302550
  17.5331730  89.7613060 237.5483770  17.0828120  88.9467540 236.3544090
  30.6195250  94.0896590 241.4974130  31.1154370  93.8567460 242.2823010
  30.4211320  93.2508430 241.0811770  16.4995790  88.4710310 247.1325170
  17.1471980  87.9207690 246.6920330  16.9197630  88.7253460 247.9540980
  32.0482410  92.7257540 244.0311810  31.9381690  92.5713580 244.9694080
  32.8090000  92.1978480 243.7887220  30.3948130  88.6651670 250.4894810
  31.0320350  89.2785810 250.8554000  30.5423020  88.7012330 249.5444040
  32.9372680  90.5565460 237.2717950  33.8621990  90.4246640 237.0636240
  32.9148470  90.6358280 238.2254400  33.0111170  91.3276120 239.8974660
  32.2162670  91.2621240 240.4267570  33.2154450  92.2626760 239.8860010
  29.9529590 105.3667670 243.8913050  30.5488660 105.0452240 243.2147470
  30.2107740 104.8939490 244.6826320  16.2527790  88.6265980 249.8750490
  15.9042610  89.0829800 250.6408670  15.9215490  87.7323110 249.9572920
  17.8592160 101.7985580 254.0403680  17.8161790 101.4278490 254.9218140
  17.9903170 102.7363150 254.1805500  21.5598190 103.3545170 249.6413400
  21.3189550 103.6219730 248.7543920  22.5000830 103.5250900 249.6964260
  23.7652610  89.8177860 253.3969910  23.7041500  90.4099690 254.1465320
  24.7052990  89.7103820 253.2520170  26.4027170  89.4747920 253.0362200
  27.0167580  89.7927210 252.3743280  26.9476730  88.9896510 253.6558060
  32.8202350 105.3739550 250.4424040  32.3260630 105.7708420 249.7251170
  32.2115640 104.7488760 250.8361320  16.9248430  88.1542180 253.1501260
  17.4731420  87.9730230 252.3867370  16.9903740  87.3636290 253.6857570
  17.6980190 104.7447830 251.1601460  17.1040510 104.6132530 251.8991500
  17.6904030 103.9085970 250.6943560  27.1435210  88.0380060 249.3631490
  26.2695050  88.3715170 249.1604420  27.0345960  87.5653240 250.1883360
  28.0507190  90.2450930 250.7473210  27.7220550  89.4302690 250.3674940
  28.9989490  90.2020740 250.6238900  30.5041800 106.0162970 247.7210780
  30.0444770 106.7678780 247.3468800  29.8754260 105.2969440 247.6625580
  17.3292420 102.1106210 250.1109500  16.6026480 101.4911500 250.0435450
  17.3901570 102.5046820 249.2407580  20.9337520 104.3251210 246.8958910
  21.4502540 103.7138570 246.3707170  21.5834900 104.8279990 247.3869920
  23.6733020 105.2159700 247.7227890  23.9610830 104.9614000 246.8460900
  24.1856240 104.6637060 248.3133460  24.8910030  88.9549900 248.3024400
  24.1081820  89.4295400 248.5821160  24.5972960  88.0504730 248.1937580
  29.4431100  89.6573000 246.3473490  29.8839190  89.6018100 245.4995090
  29.1738690  90.5731010 246.4183670  31.3069670  89.2888240 244.3582310
  31.2458070  88.3449460 244.2113330  32.0861700  89.3968330 244.9035770
  15.6122420 105.4280600 243.3206260  15.4444460 104.7951280 244.0188150
  14.7456930 105.6340000 242.9700450  16.2350440  89.2597380 240.8238120
  16.9929800  89.3726260 240.2502150  15.7727610  90.0966580 240.7781550
  22.7764250  91.3736650 243.8140430  21.9638760  90.9993540 243.4736310
  23.2805890  90.6181730 244.1161620  27.2789230  88.0379100 245.0523500
  27.8818600  88.6099310 245.5272020  26.5382220  88.6018540 244.8297400
  30.4223830  88.4400660 240.3263780  30.6174460  89.3384110 240.5931210
  29.6353700  88.2087740 240.8196730  17.2185120 104.1213830 240.7656400
  16.6932740 104.5021860 240.0618360  17.1429700 104.7464600 241.4866110
  18.6075590  89.7861430 239.3640090  19.1368350  88.9991230 239.2348040
  19.2403910  90.4652620 239.5975620  20.8013430  89.5236570 242.4185480
  20.1716170  88.8223880 242.5855610  20.2618570  90.2840700 242.2018640
  23.7405380 106.1375800 255.0896090  24.6672690 105.9020070 255.1332050
  23.7255810 106.9647800 254.6082120  31.9750440 105.6801370 242.0870340
  32.1502630 104.9939110 241.4431260  31.2772010 106.2048420 241.6947010
  20.9268990  88.8020550 254.8537970  20.6453260  89.3054150 254.0898790
  21.3088690  88.0042300 254.4880100  19.8178090 106.0696210 239.6405650
  20.5496910 105.7855490 239.0929540  20.0771760 105.8309490 240.5305030
  18.9792880 102.1860940 239.6451980  18.3501760 102.6546040 240.1937810
  19.0940710 101.3410160 240.0798170  27.5284450  88.2174130 255.4318440
  27.4149900  88.5368740 256.3269960  28.3454190  88.6186640 255.1355720
  30.3082940 105.3645660 254.9137130  31.1008260 104.8694890 254.7063090
  30.6016090 106.0435800 255.5212740  26.4342600  96.2366600 225.7953180
  26.3536650  95.3221210 225.5244890  26.0207020  96.7333670 225.0892890
  24.5660640  98.0145620 227.6762450  23.7902740  97.5346060 227.9661020
  25.2173570  97.3351270 227.5018610  18.5826470  98.3265430 228.5538210
  17.7511350  98.0714140 228.9534720  19.1907450  98.3976200 229.2896130
  28.5868070 102.4205810 226.4561580  28.1249600 101.6493050 226.7848750
  29.3993620 102.4471880 226.9614030  18.5627730 102.3605520 228.7496230
  18.8655770 101.4703260 228.5706450  19.3071320 102.9175740 228.5218480
  16.9918420  93.2867320 222.3380600  16.1035120  93.6283290 222.2360480
  17.2759610  93.0867640 221.4461430  14.9551430  95.8872970 228.2220300
  15.5267540  95.1195170 228.2223940  14.9552970  96.1861730 227.3126910
  24.8131380 104.7063820 226.0765570  24.1942820 105.1621320 225.5060010
  25.6683160 104.8615280 225.6755270  24.0069630 100.6902810 227.6832610
  23.9377910  99.7492750 227.5221740  24.7689490 100.7804220 228.2555180
  16.1976300  91.2957330 230.0089230  16.0179140  90.3983080 230.2891990
  15.7956380  91.8429200 230.6836180  25.0374800  93.4973190 227.9101540
  25.4139620  92.6245070 227.7975210  24.9394310  93.8331890 227.0191980
  19.1679810  91.8698820 223.3718980  19.2746560  92.7702550 223.6787740
  18.2572170  91.8216790 223.0813630  28.8198920  90.9923630 224.8429880
  29.6408540  90.5020200 224.8855360  28.8533000  91.5821290 225.5961720
  16.8162970  93.7917830 228.6171570  17.4973080  94.0556200 229.2358970
  16.5011020  92.9518700 228.9509580  21.0087540  94.8385190 227.7044160
  21.5165760  95.3366160 228.3449180  21.5400780  94.0620390 227.5283520
  33.1098470  93.0090380 231.4073510  32.4050640  93.3972090 230.8888620
  33.3756390  93.7040670 232.0094440  19.2923640  89.4783750 231.9707580
  19.2942080  89.9956140 231.1653480  18.4627950  89.0013930 231.9477510
  25.6794730  99.5903060 223.4697480  25.0612000 100.0552510 222.9060200
  26.1917980 100.2830540 223.8866990  20.5426490  99.1178930 230.1481080
  20.2095870  99.7447850 230.7902150  20.7193170  99.6440810 229.3682750
  29.0560400  92.9324010 227.6157420  28.3515970  93.2208900 228.1960530
  29.4172560  93.7424120 227.2556980  18.9738970  91.1893710 229.9778030
  19.3155780  92.0335760 229.6831900  18.0354780  91.3377450 230.0943370
  19.7545590 101.0859730 231.9630260  20.3719590 101.7610810 231.6814710
  18.8938710 101.4947710 231.8717760  15.0477930 100.2759590 220.8437110
  14.6705910 100.7646690 220.1122010  15.3051000 100.9484870 221.4743640
  30.6723180 102.5499140 229.8784900  29.9886700 103.2198250 229.8701570
  31.2117470 102.7479790 229.1129760  32.1247320  92.3778800 228.0066630
  31.1772230  92.4117780 228.1382060  32.4497310  93.1917750 228.3915990
  22.6566860  88.6775980 226.3022620  22.9641840  88.1222870 225.5858120
  21.7267560  88.8120440 226.1195610  28.2081920 104.3943270 228.5930080
  28.2209080 103.9905560 227.7252340  27.6557140 105.1690560 228.4891510
  27.6067360  99.2973110 229.9212690  28.0236150  99.0833220 229.0866150
  28.3307180  99.5545900 230.4921310  25.0447620  96.7424810 223.0382740
  24.1176900  96.6762190 223.2671210  25.1972440  97.6804940 222.9237980
  25.0316700  93.0141810 220.0349900  24.0920370  93.1755770 220.1202360
  25.3499960  93.7327490 219.4885890  31.5529460  97.6960330 230.0128930
  30.7248090  97.7653420 229.5379060  32.1479940  98.2814640 229.5444760
  28.5171470  94.4829650 230.9583800  28.1042650  95.3083360 231.2123790
  27.7847420  93.8974690 230.7660160  20.6504260  97.2689550 225.8202470
  20.2461260  96.5566800 225.3248370  20.7367380  96.9242790 226.7090510
  21.1185960 100.9557110 227.9841680  20.8214250 100.3502580 227.3049460
  22.0685780 100.9934420 227.8731040  19.3632880  94.0432760 229.6001510
  19.9147470  94.1528100 228.8254760  19.8776390  94.4170360 230.3156740
  29.2071570 104.5288980 231.6464780  28.7302130 105.3361170 231.4537390
  28.5233360 103.8767310 231.7990990  20.2104390 100.6938800 234.6349480
  19.3132920 100.9178770 234.8822880  20.2357260 100.8173740 233.6860880
  27.2509610  97.5431920 220.5490740  27.6902890  96.7054350 220.4028560
  27.9638030  98.1761320 220.6354880  19.0375610  97.5652120 233.2106850
  18.8983380  98.4374920 233.5794250  18.1556970  97.2224930 233.0654790
  25.3604990 102.4827990 224.5171980  25.8000900 103.2252320 224.1027370
  25.2991880 102.7254560 225.4410940  20.8355960 103.5073820 235.4192000
  20.8071390 103.9116770 234.5520430  20.6720930 102.5784180 235.2563600
  30.8326750  88.7974730 218.8631780  30.5199410  88.8901560 219.7630850
  31.5939220  89.3755760 218.8129210  17.3508890  96.1634530 223.3209120
  17.2306490  96.8896620 222.7090390  17.0409780  95.3937440 222.8437030
  32.7870780 104.2900920 236.7156170  33.2630500 104.7683810 237.3945250
  33.4077940 104.2218410 235.9901670  14.9894260  99.3349670 229.1277760
  15.0674680  99.4698440 228.1833480  15.6035940  98.6265560 229.3205880
  16.2341890 101.0349860 225.5383940  15.8269970 101.1764450 224.6837540
  17.1254900 100.7510020 225.3355150  32.1904030 101.4813770 233.8756180
  32.3167090 101.2425650 232.9573360  32.2325410 100.6498310 234.3478260
  26.0520770 105.1841770 232.4450990  26.5665440 105.0949780 233.2473420
  25.2089850 105.5301470 232.7378900  28.0275170 105.4697110 221.8734990
  27.8676310 105.1800050 222.7716820  27.8621880 104.6937240 221.3380220
  20.5063550 105.2495640 223.6506610  20.3306030 104.3331180 223.4374410
  19.6519290 105.6082930 223.8904410  27.2951230 104.6047380 224.5081480
  27.7508180 103.8236760 224.8220100  27.6343750 105.3154200 225.0522660
  32.0428040  93.5346230 234.8405920  31.4272310  94.0425900 234.3121380
  31.7224460  92.6344560 234.7831860  15.0453780 100.3763840 231.6672220
  15.2084820  99.9069200 230.8491590  15.5106230  99.8687400 232.3321060
  19.8172550  89.5069600 226.7032790  19.3740700  90.2879140 226.3717310
  20.3757540  89.8299490 227.4103730  24.1042360  92.3738120 232.3068110
  23.6421730  92.5821140 233.1188050  23.7020470  91.5597470 232.0038780
  29.1046870  93.5947070 233.4364770  28.2540460  93.2952820 233.7573840
  28.9448660  93.8389080 232.5248590  26.1996580  95.0948820 235.5363560
  26.5249990  94.2612570 235.1965790  26.9876910  95.6177340 235.6841890
  22.9331370  89.1280300 221.5838620  22.3085550  89.1240170 222.3091930
  22.8461490  88.2611260 221.1874590  21.8548450  90.0516930 228.5622390
  22.1520780  90.9579760 228.4814410  22.4034010  89.5635710 227.9481960
  19.6086770  94.6303170 224.4314040  19.3827690  94.4140340 225.3360660
  18.8279300  95.0631630 224.0860010  26.8384530  94.6366540 223.0304690
  26.2393420  95.3602340 222.8468310  27.3864140  94.5743320 222.2481140
  22.0485980  95.5288750 235.0974310  21.9529580  94.5883480 234.9474710
  22.8917960  95.7503820 234.7022380  25.4449400  93.2730080 225.0607970
  25.8378970  93.5902280 224.2476660  25.8066250  92.3941960 225.1752490
  17.1796520  91.9402420 233.2508090  16.7859910  92.7877630 233.4580870
  16.4914920  91.3028790 233.4416730  23.7541570  92.0237390 236.3204830
  23.0639890  91.8309590 236.9550920  24.4973870  92.3072030 236.8529130
  14.4813570  89.8630880 227.2838170  14.1926620  90.4333740 227.9963150
  15.2259330  89.3835330 227.6469400  14.6683800  93.8051000 218.4940890
  14.5858470  94.7481760 218.6355880  14.3166860  93.6625910 217.6153240
  26.0304540  95.8635830 229.1558750  25.2985660  96.3722640 229.5048850
  25.6328880  95.0465810 228.8547530  22.4681930  92.5390030 227.5611240
  22.4717990  92.0979980 226.7115780  23.3633050  92.8607360 227.6683060
  18.3184310  92.4216520 226.5205450  17.9784360  92.8991750 227.2772500
  17.5561630  91.9681640 226.1606550  22.5302080  93.5402110 220.5518000
  22.6514900  93.4988590 221.5003820  22.1450590  94.4026260 220.3964730
  26.4930450  91.3169510 228.5681690  26.5103190  91.7678160 229.4123540
  26.2446030  90.4175150 228.7815130  21.5423580  95.8503250 219.9501300
  20.9740480  95.4021500 219.3237210  22.2512580  96.2096030 219.4166450
  29.9201200  88.7301690 234.4068070  30.2446970  87.9991350 234.9326050
  29.9557710  88.4115330 233.5049060  16.6192760  99.7515270 233.8268030
  16.2347550  99.1108940 234.4250990  16.9304950 100.4551390 234.3962760
  22.7689900  96.5991810 229.3076650  23.1360030  96.1250380 230.0537990
  22.5794960  97.4733380 229.6484990  15.6330390  91.3435500 225.4370120
  15.3477310  90.9791170 226.2748740  15.5709250  90.6115960 224.8233260
  20.5589270  95.6400450 231.6260860  20.2546340  96.5192430 231.8511220
  21.5135730  95.7000240 231.6618300  19.0871060  99.8461440 222.2227710
  18.3133320  99.3059060 222.0626430  19.8165690  99.3268050 221.8845470
  29.8459040  98.8426800 228.0154100  30.5658160  99.3382090 227.6250210
  29.6440860  98.1644690 227.3707970  25.3068980  90.2364760 222.1583490
  24.4933590  89.7377930 222.0828800  25.1130930  91.0763010 221.7419840
  25.2277840  98.9135860 233.9023100  25.1615150  97.9931530 233.6480690
  24.5982980  99.0111300 234.6167740  28.0217370  94.6084410 220.4545650
  28.9096990  94.9201640 220.2796990  27.9922460  93.7356660 220.0626230
  19.1308460  99.5141820 225.8606520  19.6487130  98.7110080 225.8063410
  18.6792480  99.4520960 226.7023350  24.0177960 100.7808100 221.1333820
  24.3593660 101.5250330 220.6377140  23.1890670 101.0939220 221.4958650
  16.6153000  96.4803190 232.7732220  16.2567940  97.1457040 233.3605560
  16.3207560  95.6486740 233.1444840  19.8166120  96.9387430 235.6571770
  19.5166260  97.0844610 234.7599590  20.5877360  96.3792720 235.5645160
  25.1594570 101.7356430 233.6526900  25.1739110 100.8037390 233.4345810
  24.4519670 101.8216190 234.2916670  31.3705780  98.3763770 232.9995480
  30.6453970  98.9692550 232.8024870  31.8981240  98.3687310 232.2008850
  26.9005370 100.1023940 226.4979330  27.2529190  99.5052070 225.8380700
  26.0167700  99.7768170 226.6687580  22.9868650 100.8621630 223.9049740
  23.6739780 101.4090840 224.2857330  22.2001070 101.4062360 223.9399350
  15.1261050  96.4794450 219.3966820  15.9955900  96.7619250 219.6802740
  14.6351370  97.2930320 219.2815630  22.2895860  97.8667660 223.5175100
  22.7458640  98.6772910 223.7435290  21.9384070  97.5490800 224.3493590
  24.5928470 103.3774000 230.7467400  25.2370690 103.5833380 231.4240820
  24.9557910 102.6162400 230.2938250  18.1907640  88.2105310 223.9897620
  18.0622270  88.2023210 224.9382540  17.3669660  88.5488400 223.6388630
  25.8660550 101.3806350 229.4644850  26.5082780 100.6799510 229.5777020
  26.3909900 102.1604790 229.2841740  27.6398170 102.1801250 232.6680910
  27.9754410 102.7667940 233.3458830  26.7198510 102.0493960 232.8978700
  15.4932300 105.6921830 219.9628450  15.8529940 106.2911170 219.3085720
  15.3524640 106.2381720 220.7363480  15.1901570  89.9696430 233.4504320
  14.4760090  90.1693350 234.0556930  15.6096610  89.1936000 233.8219120
  15.4774160 103.9576690 234.4370850  15.5865280 103.0171430 234.2966240
  14.8254720 104.2231440 233.7884580  23.4686750 102.2292580 235.8368970
  23.1483620 101.5101820 236.3814660  22.7945110 102.9047650 235.9105030
  21.5100920 103.0753030 220.7802120  21.5011020 103.8082720 220.1646630
  20.5899280 102.8284610 220.8729080  17.1107560  98.2967920 221.5248880
  16.5035510  99.0366820 221.5344180  17.5856910  98.3867280 220.6987080
  26.6840350  92.4618740 231.2005770  27.0521170  91.6413950 231.5285340
  25.8238550  92.5220630 231.6161420  30.0502380  91.4175680 222.0093330
  29.4215540  91.5221350 221.2951560  29.5554300  91.6372460 222.7987210
  24.4960520 103.1381270 219.4427310  24.5972500 102.9345260 218.5129290
  23.5962260 102.8839550 219.6475090  22.0186410  93.6961630 223.4251210
  21.3102560  94.1647970 223.8664820  22.3030890  93.0383640 224.0596400
  23.6442340  95.1158330 231.4243740  24.1427590  95.5904150 232.0895590
  23.7865290  94.1921850 231.6313770  26.0501840  90.4212290 224.8647000
  25.9269620  90.4398420 223.9156510  26.9986400  90.4691230 224.9845400
  23.1378630 105.6567590 224.1374980  23.3920130 105.6188980 223.2154350
  22.1891110 105.5300920 224.1303230  20.2221430  92.0046710 220.8001920
  21.0711960  92.4416860 220.7342110  19.8552700  92.3166970 221.6273980
  30.8509200  91.3326290 232.2672130  30.3482800  92.0731690 232.6065940
  31.6665860  91.7210290 231.9508920  19.1212850  98.2579070 219.2737450
  19.8876120  98.1460430 219.8362880  19.1987540  97.5617040 218.6214220
  17.8159610  95.6904140 219.9570340  17.8963200  94.7431650 220.0687740
  18.7079360  96.0211020 220.0631000  18.6174320 105.8399530 227.0604880
  19.3536800 105.2914990 227.3313450  19.0015240 106.7055540 226.9210870
  15.5019800 101.9073100 222.9346390  14.5759580 102.1494240 222.9251800
  15.9676230 102.7347360 222.8131140  17.6232600 105.0245600 236.2490460
  18.4245330 105.3457650 236.6625860  17.1084420 104.6641180 236.9710370
  21.7276630 105.0129840 218.8830450  22.5205240 105.3018670 218.4312240
  21.2080980 104.5822010 218.2042930  26.4597230 101.1325470 236.1965870
  25.8535390 101.1557070 235.4561620  26.1551340 100.4008510 236.7333120
  27.8897600 104.8605760 234.8075280  28.8419350 104.7763780 234.7575520
  27.7425820 105.5247470 235.4809070  15.3430410  97.5119060 235.1926510
  15.8469430  96.9326340 235.7642740  14.6037830  97.7959290 235.7302880
  22.2454030 100.2333250 218.7472800  22.1404670  99.6185600 219.4734180
  22.0778250  99.7099140 217.9635810  22.3968350  98.9190050 234.7262030
  21.6314020  99.4875050 234.6416700  22.5784310  98.6266260 233.8330260
  25.4856760  99.2953280 219.3514790  24.9366860  99.7422580 219.9957530
  26.1076020  98.7902530 219.8752460  29.5391700 100.6495380 235.2837050
  30.2801170 100.9871140 234.7804510  28.7764380 100.8187440 234.7306820
  17.3753490  95.6548650 236.0876580  17.4158830  95.3562520 236.9961810
  18.2298990  96.0556260 235.9284100  21.1531880  98.2544200 221.2480090
  21.5748300  98.0884070 222.0911480  21.2782720  97.4444430 220.7535230
  19.3159300  94.2340750 234.0551070  18.7855760  93.7431700 233.4274410
  19.9847370  94.6624950 233.5209000  23.6659520  97.2781810 218.4957190
  24.1865180  96.5630830 218.1298340  24.3127920  97.9167680 218.7957700
  28.2137360  98.7010210 233.8192260  28.6278380  98.8555290 234.6682680
  27.2788360  98.8265430 233.9818040  28.6859530  96.0406370 235.8231410
  29.2680300  95.2858690 235.7351890  28.8621300  96.5713810 235.0462890
  19.8031600  91.2003120 234.1348360  19.7088470  90.5823870 233.4099230
  19.2228990  91.9269410 233.9078270  22.5693040  89.7576360 231.1675750
  22.1210340  89.7800620 230.3221300  21.9358240  89.3595380 231.7646050
  22.9752590  98.6530690 231.7888190  23.3940700  99.4963420 231.6164430
  22.0561220  98.7902730 231.5594970  25.3116490  96.3846870 233.1726030
  25.4312700  95.7888010 233.9120870  26.1710490  96.4216560 232.7527330
  27.6504390  96.9384060 231.7488540  27.1239610  97.4626680 231.1453680
  27.9935730  97.5711450 232.3798270  20.0490780  94.3277430 218.1938250
  19.8479840  93.4644790 218.5551590  19.8782830  94.2410790 217.2559850
  20.8260010 104.9583700 232.9045920  20.2881100 105.6829760 232.5854620
  21.0793970 104.4814040 232.1143260  22.0785260  92.9268220 234.4301850
  22.6684950  92.6184070 235.1179670  21.2605500  92.4547970 234.5861750
  26.8978690  92.5434030 234.6634870  26.2094210  91.8815570 234.5984860
  27.6184710  92.0972300 235.1083330  27.5279090  89.1385660 220.7225130
  27.8081380  88.2953560 221.0784550  26.7544820  89.3708770 221.2363880
  18.8473580  91.4278050 218.1816130  19.1499480  91.4345480 217.2735280
  19.5868170  91.0775910 218.6783790  23.6822220 106.1934910 233.1632570
  23.6080920 107.0970050 233.4704940  22.7801060 105.8746810 233.1354640
  22.0658510  90.3712670 219.1672330  21.7180510  89.6936660 218.5874780
  22.2671280  89.9102180 219.9815720  24.2307550 105.3593420 220.7858930
  25.1258340 105.6978390 220.8077690  24.2625180 104.6372830 220.1583210
  17.8703710 100.7320470 219.0145930  18.3078580 101.2750140 219.6703510
  18.3551440  99.9067420 219.0242270  15.0849510 103.5209500 226.4666190
  15.4152520 102.6530560 226.2344830  15.5140510 103.7268020 227.2971150
  19.6811430 101.8518510 224.1268160  19.3806970 101.7283480 225.0272070
  19.5748920 100.9927100 223.7183890  15.5739720 104.3880090 229.2047820
  15.1370710 104.5680890 230.0371970  16.1417400 105.1454710 229.0629540
  31.2101900 103.8897090 233.4925130  30.6103890 103.9489650 232.7489050
  31.3395800 102.9502070 233.6221980  15.4064150  96.9000320 225.5636700
  14.7512990  96.6311960 224.9196400  16.2442100  96.7904800 225.1138680
  29.8953540 100.6149070 231.5901290  29.0813380 101.0446230 231.8527080
  30.3027740 101.2267480 230.9770340  28.3554590  91.6941610 219.7855190
  28.7739470  91.5072590 218.9451850  28.0490650  90.8420660 220.0958120
  16.4440080  97.2852890 230.1040040  16.8113120  97.1980290 230.9836060
  15.8750900  96.5219440 230.0046900  31.2443940  95.7537270 233.1170510
  31.0130030  95.5250020 232.2168460  31.5048490  96.6736820 233.0715400
  15.9956080  94.1961980 234.0098460  15.1012130  94.1628740 234.3492170
  16.5353630  94.3948770 234.7749710  29.6832010  90.9793700 235.8950210
  30.5602190  90.9877100 236.2784210  29.6952850  90.2424540 235.2842560
  14.6202230  94.1099250 221.5062030  13.7166310  94.3729450 221.3313690
  15.1042850  94.3810420 220.7261990  31.3085000  94.9163110 230.3057780
  30.3587710  94.8826650 230.4202770  31.4898010  95.8263220 230.0707550
  17.1629440  93.1664790 219.4156410  17.8721140  92.7448010 218.9303690
  16.4469380  93.2340020 218.7839760  16.8103600  89.2204120 218.4559060
  17.5331730  89.7613060 218.7740280  17.0828120  88.9467540 217.5800600
  16.4995790  88.4710310 228.3581680  17.1471980  87.9207690 227.9176840
  16.9197630  88.7253460 229.1797490  30.3948130  88.6651670 231.7151320
  31.0320350  89.2785810 232.0810510  30.5423020  88.7012330 230.7700550
  29.9529590 105.3667670 225.1169560  30.5488660 105.0452240 224.4403980
  30.2107740 104.8939490 225.9082830  16.2527790  88.6265980 231.1007000
  15.9042610  89.0829800 231.8665180  15.9215490  87.7323110 231.1829430
  17.8592160 101.7985580 235.2660190  17.8161790 101.4278490 236.1474650
  17.9903170 102.7363150 235.4062010  21.5598190 103.3545170 230.8669910
  21.3189550 103.6219730 229.9800430  22.5000830 103.5250900 230.9220770
  23.7652610  89.8177860 234.6226420  23.7041500  90.4099690 235.3721830
  24.7052990  89.7103820 234.4776680  26.4027170  89.4747920 234.2618710
  27.0167580  89.7927210 233.5999790  26.9476730  88.9896510 234.8814570
  32.8202350 105.3739550 231.6680550  32.3260630 105.7708420 230.9507680
  32.2115640 104.7488760 232.0617830  16.9248430  88.1542180 234.3757770
  17.4731420  87.9730230 233.6123880  16.9903740  87.3636290 234.9114080
  17.6980190 104.7447830 232.3857970  17.1040510 104.6132530 233.1248010
  17.6904030 103.9085970 231.9200070  27.1435210  88.0380060 230.5888000
  26.2695050  88.3715170 230.3860930  27.0345960  87.5653240 231.4139870
  28.0507190  90.2450930 231.9729720  27.7220550  89.4302690 231.5931450
  28.9989490  90.2020740 231.8495410  30.5041800 106.0162970 228.9467290
  30.0444770 106.7678780 228.5725310  29.8754260 105.2969440 228.8882090
  17.3292420 102.1106210 231.3366010  16.6026480 101.4911500 231.2691960
  17.3901570 102.5046820 230.4664090  20.9337520 104.3251210 228.1215420
  21.4502540 103.7138570 227.5963680  21.5834900 104.8279990 228.6126430
  23.6733020 105.2159700 228.9484400  23.9610830 104.9614000 228.0717410
  24.1856240 104.6637060 229.5389970  24.8910030  88.9549900 229.5280910
  24.1081820  89.4295400 229.8077670  24.5972960  88.0504730 229.4194090
  29.4431100  89.6573000 227.5730000  29.8839190  89.6018100 226.7251600
  29.1738690  90.5731010 227.6440180  31.3069670  89.2888240 225.5838820
  31.2458070  88.3449460 225.4369840  32.0861700  89.3968330 226.1292280
  15.6122420 105.4280600 224.5462770  15.4444460 104.7951280 225.2444660
  14.7456930 105.6340000 224.1956960  16.2350440  89.2597380 222.0494630
  16.9929800  89.3726260 221.4758660  15.7727610  90.0966580 222.0038060
  22.7764250  91.3736650 225.0396940  21.9638760  90.9993540 224.6992820
  23.2805890  90.6181730 225.3418130  27.2789230  88.0379100 226.2780010
  27.8818600  88.6099310 226.7528530  26.5382220  88.6018540 226.0553910
  30.4223830  88.4400660 221.5520290  30.6174460  89.3384110 221.8187720
  29.6353700  88.2087740 222.0453240  17.2185120 104.1213830 221.9912910
  16.6932740 104.5021860 221.2874870  17.1429700 104.7464600 222.7122620
  18.6075590  89.7861430 220.5896600  19.1368350  88.9991230 220.4604550
  19.2403910  90.4652620 220.8232130  20.8013430  89.5236570 223.6441990
  20.1716170  88.8223880 223.8112120  20.2618570  90.2840700 223.4275150
  23.7405380 106.1375800 236.3152600  24.6672690 105.9020070 236.3588560
  23.7255810 106.9647800 235.8338630  31.9750440 105.6801370 223.3126850
  32.1502630 104.9939110 222.6687770  31.2772010 106.2048420 222.9203520
  20.9268990  88.8020550 236.0794480  20.6453260  89.3054150 235.3155300
  21.3088690  88.0042300 235.7136610  19.8178090 106.0696210 220.8662160
  20.5496910 105.7855490 220.3186050  20.0771760 105.8309490 221.7561540
  18.9792880 102.1860940 220.8708490  18.3501760 102.6546040 221.4194320
  19.0940710 101.3410160 221.3054680  27.5284450  88.2174130 236.6574950
  27.4149900  88.5368740 237.5526470  28.3454190  88.6186640 236.3612230
  30.3082940 105.3645660 236.1393640  31.1008260 104.8694890 235.9319600
  30.6016090 106.0435800 236.7469250  26.4342600  96.2366600 207.0209690
  26.3536650  95.3221210 206.7501400  26.0207020  96.7333670 206.3149400
  24.5660640  98.0145620 208.9018960  23.7902740  97.5346060 209.1917530
  25.2173570  97.3351270 208.7275120  18.5826470  98.3265430 209.7794720
  17.7511350  98.0714140 210.1791230  19.1907450  98.3976200 210.5152640
  18.5627730 102.3605520 209.9752740  18.8655770 101.4703260 209.7962960
  19.3071320 102.9175740 209.7474990  16.9918420  93.2867320 203.5637110
  16.1035120  93.6283290 203.4616990  17.2759610  93.0867640 202.6717940
  14.9551430  95.8872970 209.4476810  15.5267540  95.1195170 209.4480450
  14.9552970  96.1861730 208.5383420  24.8131380 104.7063820 207.3022080
  24.1942820 105.1621320 206.7316520  25.6683160 104.8615280 206.9011780
  24.0069630 100.6902810 208.9089120  23.9377910  99.7492750 208.7478250
  24.7689490 100.7804220 209.4811690  16.1976300  91.2957330 211.2345740
  16.0179140  90.3983080 211.5148500  15.7956380  91.8429200 211.9092690
  25.0374800  93.4973190 209.1358050  25.4139620  92.6245070 209.0231720
  24.9394310  93.8331890 208.2448490  19.1679810  91.8698820 204.5975490
  19.2746560  92.7702550 204.9044250  18.2572170  91.8216790 204.3070140
  16.8162970  93.7917830 209.8428080  17.4973080  94.0556200 210.4615480
  16.5011020  92.9518700 210.1766090  21.0087540  94.8385190 208.9300670
  21.5165760  95.3366160 209.5705690  21.5400780  94.0620390 208.7540030
  19.2923640  89.4783750 213.1964090  19.2942080  89.9956140 212.3909990
  18.4627950  89.0013930 213.1734020  25.6794730  99.5903060 204.6953990
  25.0612000 100.0552510 204.1316710  26.1917980 100.2830540 205.1123500
  20.5426490  99.1178930 211.3737590  20.2095870  99.7447850 212.0158660
  20.7193170  99.6440810 210.5939260  29.0560400  92.9324010 208.8413930
  28.3515970  93.2208900 209.4217040  29.4172560  93.7424120 208.4813490
  18.9738970  91.1893710 211.2034540  19.3155780  92.0335760 210.9088410
  18.0354780  91.3377450 211.3199880  19.7545590 101.0859730 213.1886770
  20.3719590 101.7610810 212.9071220  18.8938710 101.4947710 213.0974270
  15.0477930 100.2759590 202.0693620  14.6705910 100.7646690 201.3378520
  15.3051000 100.9484870 202.7000150  22.6566860  88.6775980 207.5279130
  22.9641840  88.1222870 206.8114630  21.7267560  88.8120440 207.3452120
  28.2081920 104.3943270 209.8186590  28.2209080 103.9905560 208.9508850
  27.6557140 105.1690560 209.7148020  25.0447620  96.7424810 204.2639250
  24.1176900  96.6762190 204.4927720  25.1972440  97.6804940 204.1494490
  25.0316700  93.0141810 201.2606410  24.0920370  93.1755770 201.3458870
  25.3499960  93.7327490 200.7142400  20.6504260  97.2689550 207.0458980
  20.2461260  96.5566800 206.5504880  20.7367380  96.9242790 207.9347020
  21.1185960 100.9557110 209.2098190  20.8214250 100.3502580 208.5305970
  22.0685780 100.9934420 209.0987550  19.3632880  94.0432760 210.8258020
  19.9147470  94.1528100 210.0511270  19.8776390  94.4170360 211.5413250
  20.2104390 100.6938800 215.8605990  19.3132920 100.9178770 216.1079390
  20.2357260 100.8173740 214.9117390  27.2509610  97.5431920 201.7747250
  27.6902890  96.7054350 201.6285070  27.9638030  98.1761320 201.8611390
  19.0375610  97.5652120 214.4363360  18.8983380  98.4374920 214.8050760
  18.1556970  97.2224930 214.2911300  25.3604990 102.4827990 205.7428490
  25.8000900 103.2252320 205.3283880  25.2991880 102.7254560 206.6667450
  20.8355960 103.5073820 216.6448510  20.8071390 103.9116770 215.7776940
  20.6720930 102.5784180 216.4820110  17.3508890  96.1634530 204.5465630
  17.2306490  96.8896620 203.9346900  17.0409780  95.3937440 204.0693540
  14.9894260  99.3349670 210.3534270  15.0674680  99.4698440 209.4089990
  15.6035940  98.6265560 210.5462390  16.2341890 101.0349860 206.7640450
  15.8269970 101.1764450 205.9094050  17.1254900 100.7510020 206.5611660
  26.0520770 105.1841770 213.6707500  26.5665440 105.0949780 214.4729930
  25.2089850 105.5301470 213.9635410  20.5063550 105.2495640 204.8763120
  20.3306030 104.3331180 204.6630920  19.6519290 105.6082930 205.1160920
  27.7301300 102.9784670 201.6589500  27.0366460 102.9761960 200.9991780
  28.4724160 102.5543990 201.2283670  15.0453780 100.3763840 212.8928730
  15.2084820  99.9069200 212.0748100  15.5106230  99.8687400 213.5577570
  19.8172550  89.5069600 207.9289300  19.3740700  90.2879140 207.5973820
  20.3757540  89.8299490 208.6360240  24.1042360  92.3738120 213.5324620
  23.6421730  92.5821140 214.3444560  23.7020470  91.5597470 213.2295290
  29.1046870  93.5947070 214.6621280  28.2540460  93.2952820 214.9830350
  28.9448660  93.8389080 213.7505100  26.1996580  95.0948820 216.7620070
  26.5249990  94.2612570 216.4222300  26.9876910  95.6177340 216.9098400
  22.9331370  89.1280300 202.8095130  22.3085550  89.1240170 203.5348440
  22.8461490  88.2611260 202.4131100  21.8548450  90.0516930 209.7878900
  22.1520780  90.9579760 209.7070920  22.4034010  89.5635710 209.1738470
  19.6086770  94.6303170 205.6570550  19.3827690  94.4140340 206.5617170
  18.8279300  95.0631630 205.3116520  26.8384530  94.6366540 204.2561200
  26.2393420  95.3602340 204.0724820  27.3864140  94.5743320 203.4737650
  22.0485980  95.5288750 216.3230820  21.9529580  94.5883480 216.1731220
  22.8917960  95.7503820 215.9278890  25.4449400  93.2730080 206.2864480
  25.8378970  93.5902280 205.4733170  25.8066250  92.3941960 206.4009000
  17.1796520  91.9402420 214.4764600  16.7859910  92.7877630 214.6837380
  16.4914920  91.3028790 214.6673240  23.7541570  92.0237390 217.5461340
  23.0639890  91.8309590 218.1807430  24.4973870  92.3072030 218.0785640
  14.4813570  89.8630880 208.5094680  14.1926620  90.4333740 209.2219660
  15.2259330  89.3835330 208.8725910  14.6683800  93.8051000 199.7197400
  14.5858470  94.7481760 199.8612390  14.3166860  93.6625910 198.8409750
  26.0304540  95.8635830 210.3815260  25.2985660  96.3722640 210.7305360
  25.6328880  95.0465810 210.0804040  22.4681930  92.5390030 208.7867750
  22.4717990  92.0979980 207.9372290  23.3633050  92.8607360 208.8939570
  18.3184310  92.4216520 207.7461960  17.9784360  92.8991750 208.5029010
  17.5561630  91.9681640 207.3863060  22.5302080  93.5402110 201.7774510
  22.6514900  93.4988590 202.7260330  22.1450590  94.4026260 201.6221240
  26.4930450  91.3169510 209.7938200  26.5103190  91.7678160 210.6380050
  26.2446030  90.4175150 210.0071640  21.5423580  95.8503250 201.1757810
  20.9740480  95.4021500 200.5493720  22.2512580  96.2096030 200.6422960
  29.9201200  88.7301690 215.6324580  30.2446970  87.9991350 216.1582560
  29.9557710  88.4115330 214.7305570  16.6192760  99.7515270 215.0524540
  16.2347550  99.1108940 215.6507500  16.9304950 100.4551390 215.6219270
  22.7689900  96.5991810 210.5333160  23.1360030  96.1250380 211.2794500
  22.5794960  97.4733380 210.8741500  15.6330390  91.3435500 206.6626630
  15.3477310  90.9791170 207.5005250  15.5709250  90.6115960 206.0489770
  20.5589270  95.6400450 212.8517370  20.2546340  96.5192430 213.0767730
  21.5135730  95.7000240 212.8874810  19.0871060  99.8461440 203.4484220
  18.3133320  99.3059060 203.2882940  19.8165690  99.3268050 203.1101980
  25.3068980  90.2364760 203.3840000  24.4933590  89.7377930 203.3085310
  25.1130930  91.0763010 202.9676350  25.2277840  98.9135860 215.1279610
  25.1615150  97.9931530 214.8737200  24.5982980  99.0111300 215.8424250
  28.0217370  94.6084410 201.6802160  28.9096990  94.9201640 201.5053500
  27.9922460  93.7356660 201.2882740  19.1308460  99.5141820 207.0863030
  19.6487130  98.7110080 207.0319920  18.6792480  99.4520960 207.9279860
  24.0177960 100.7808100 202.3590330  24.3593660 101.5250330 201.8633650
  23.1890670 101.0939220 202.7215160  16.6153000  96.4803190 213.9988730
  16.2567940  97.1457040 214.5862070  16.3207560  95.6486740 214.3701350
  19.8166120  96.9387430 216.8828280  19.5166260  97.0844610 215.9856100
  20.5877360  96.3792720 216.7901670  25.1594570 101.7356430 214.8783410
  25.1739110 100.8037390 214.6602320  24.4519670 101.8216190 215.5173180
  30.2931640  95.9196250 201.1482020  30.2095360  96.3510470 200.2978460
  31.0125830  96.3794600 201.5808840  22.9868650 100.8621630 205.1306250
  23.6739780 101.4090840 205.5113840  22.2001070 101.4062360 205.1655860
  15.1261050  96.4794450 200.6223330  15.9955900  96.7619250 200.9059250
  14.6351370  97.2930320 200.5072140  22.2895860  97.8667660 204.7431610
  22.7458640  98.6772910 204.9691800  21.9384070  97.5490800 205.5750100
  24.5928470 103.3774000 211.9723910  25.2370690 103.5833380 212.6497330
  24.9557910 102.6162400 211.5194760  18.1907640  88.2105310 205.2154130
  18.0622270  88.2023210 206.1639050  17.3669660  88.5488400 204.8645140
  25.8660550 101.3806350 210.6901360  26.5082780 100.6799510 210.8033530
  26.3909900 102.1604790 210.5098250  29.7116270 101.6654970 200.4140500
  29.4853850 100.9485410 201.0065140  29.3212470 101.4167410 199.5762250
  15.4932300 105.6921830 201.1884960  15.8529940 106.2911170 200.5342230
  15.3524640 106.2381720 201.9619990  15.1901570  89.9696430 214.6760830
  14.4760090  90.1693350 215.2813440  15.6096610  89.1936000 215.0475630
  15.4774160 103.9576690 215.6627360  15.5865280 103.0171430 215.5222750
  14.8254720 104.2231440 215.0141090  23.4686750 102.2292580 217.0625480
  23.1483620 101.5101820 217.6071170  22.7945110 102.9047650 217.1361540
  21.5100920 103.0753030 202.0058630  21.5011020 103.8082720 201.3903140
  20.5899280 102.8284610 202.0985590  17.1107560  98.2967920 202.7505390
  16.5035510  99.0366820 202.7600690  17.5856910  98.3867280 201.9243590
  26.6840350  92.4618740 212.4262280  27.0521170  91.6413950 212.7541850
  25.8238550  92.5220630 212.8417930  30.0502380  91.4175680 203.2349840
  29.4215540  91.5221350 202.5208070  29.5554300  91.6372460 204.0243720
  24.4960520 103.1381270 200.6683820  24.5972500 102.9345260 199.7385800
  23.5962260 102.8839550 200.8731600  22.0186410  93.6961630 204.6507720
  21.3102560  94.1647970 205.0921330  22.3030890  93.0383640 205.2852910
  23.6442340  95.1158330 212.6500250  24.1427590  95.5904150 213.3152100
  23.7865290  94.1921850 212.8570280  26.0501840  90.4212290 206.0903510
  25.9269620  90.4398420 205.1413020  26.9986400  90.4691230 206.2101910
  23.1378630 105.6567590 205.3631490  23.3920130 105.6188980 204.4410860
  22.1891110 105.5300920 205.3559740  20.2221430  92.0046710 202.0258430
  21.0711960  92.4416860 201.9598620  19.8552700  92.3166970 202.8530490
  19.1212850  98.2579070 200.4993960  19.8876120  98.1460430 201.0619390
  19.1987540  97.5617040 199.8470730  17.8159610  95.6904140 201.1826850
  17.8963200  94.7431650 201.2944250  18.7079360  96.0211020 201.2887510
  18.6174320 105.8399530 208.2861390  19.3536800 105.2914990 208.5569960
  19.0015240 106.7055540 208.1467380  15.5019800 101.9073100 204.1602900
  14.5759580 102.1494240 204.1508310  15.9676230 102.7347360 204.0387650
  17.6232600 105.0245600 217.4746970  18.4245330 105.3457650 217.8882370
  17.1084420 104.6641180 218.1966880  21.7276630 105.0129840 200.1086960
  22.5205240 105.3018670 199.6568750  21.2080980 104.5822010 199.4299440
  26.4597230 101.1325470 217.4222380  25.8535390 101.1557070 216.6818130
  26.1551340 100.4008510 217.9589630  27.8897600 104.8605760 216.0331790
  28.8419350 104.7763780 215.9832030  27.7425820 105.5247470 216.7065580
  30.7806800 104.2399970 201.5323700  30.4948310 103.8265110 200.7177880
  30.5826350 105.1687680 201.4124220  15.3430410  97.5119060 216.4183020
  15.8469430  96.9326340 216.9899250  14.6037830  97.7959290 216.9559390
  22.2454030 100.2333250 199.9729310  22.1404670  99.6185600 200.6990690
  22.0778250  99.7099140 199.1892320  22.3968350  98.9190050 215.9518540
  21.6314020  99.4875050 215.8673210  22.5784310  98.6266260 215.0586770
  25.4856760  99.2953280 200.5771300  24.9366860  99.7422580 201.2214040
  26.1076020  98.7902530 201.1008970  17.3753490  95.6548650 217.3133090
  17.4158830  95.3562520 218.2218320  18.2298990  96.0556260 217.1540610
  21.1531880  98.2544200 202.4736600  21.5748300  98.0884070 203.3167990
  21.2782720  97.4444430 201.9791740  19.3159300  94.2340750 215.2807580
  18.7855760  93.7431700 214.6530920  19.9847370  94.6624950 214.7465510
  23.6659520  97.2781810 199.7213700  24.1865180  96.5630830 199.3554850
  24.3127920  97.9167680 200.0214210  28.2137360  98.7010210 215.0448770
  28.6278380  98.8555290 215.8939190  27.2788360  98.8265430 215.2074550
  28.6859530  96.0406370 217.0487920  29.2680300  95.2858690 216.9608400
  28.8621300  96.5713810 216.2719400  19.8031600  91.2003120 215.3604870
  19.7088470  90.5823870 214.6355740  19.2228990  91.9269410 215.1334780
  22.5693040  89.7576360 212.3932260  22.1210340  89.7800620 211.5477810
  21.9358240  89.3595380 212.9902560  22.9752590  98.6530690 213.0144700
  23.3940700  99.4963420 212.8420940  22.0561220  98.7902730 212.7851480
  25.3116490  96.3846870 214.3982540  25.4312700  95.7888010 215.1377380
  26.1710490  96.4216560 213.9783840  20.0490780  94.3277430 199.4194760
  19.8479840  93.4644790 199.7808100  19.8782830  94.2410790 198.4816360
  20.8260010 104.9583700 214.1302430  20.2881100 105.6829760 213.8111130
  21.0793970 104.4814040 213.3399770  22.0785260  92.9268220 215.6558360
  22.6684950  92.6184070 216.3436180  21.2605500  92.4547970 215.8118260
  26.8978690  92.5434030 215.8891380  26.2094210  91.8815570 215.8241370
  27.6184710  92.0972300 216.3339840  27.5279090  89.1385660 201.9481640
  27.8081380  88.2953560 202.3041060  26.7544820  89.3708770 202.4620390
  18.8473580  91.4278050 199.4072640  19.1499480  91.4345480 198.4991790
  19.5868170  91.0775910 199.9040300  23.6822220 106.1934910 214.3889080
  23.6080920 107.0970050 214.6961450  22.7801060 105.8746810 214.3611150
  22.0658510  90.3712670 200.3928840  21.7180510  89.6936660 199.8131290
  22.2671280  89.9102180 201.2072230  24.2307550 105.3593420 202.0115440
  25.1258340 105.6978390 202.0334200  24.2625180 104.6372830 201.3839720
  17.8703710 100.7320470 200.2402440  18.3078580 101.2750140 200.8960020
  18.3551440  99.9067420 200.2498780  15.0849510 103.5209500 207.6922700
  15.4152520 102.6530560 207.4601340  15.5140510 103.7268020 208.5227660
  19.6811430 101.8518510 205.3524670  19.3806970 101.7283480 206.2528580
  19.5748920 100.9927100 204.9440400  15.5739720 104.3880090 210.4304330
  15.1370710 104.5680890 211.2628480  16.1417400 105.1454710 210.2886050
  15.4064150  96.9000320 206.7893210  14.7512990  96.6311960 206.1452910
  16.2442100  96.7904800 206.3395190  31.9578980  98.6696760 199.7158070
  32.2327820  99.5775640 199.5877290  31.7689720  98.6059290 200.6520060
  28.3554590  91.6941610 201.0111700  28.7739470  91.5072590 200.1708360
  28.0490650  90.8420660 201.3214630  16.4440080  97.2852890 211.3296550
  16.8113120  97.1980290 212.2092570  15.8750900  96.5219440 211.2303410
  15.9956080  94.1961980 215.2354970  15.1012130  94.1628740 215.5748680
  16.5353630  94.3948770 216.0006220  29.6832010  90.9793700 217.1206720
  30.5602190  90.9877100 217.5040720  29.6952850  90.2424540 216.5099070
  14.6202230  94.1099250 202.7318540  13.7166310  94.3729450 202.5570200
  15.1042850  94.3810420 201.9518500  17.1629440  93.1664790 200.6412920
  17.8721140  92.7448010 200.1560200  16.4469380  93.2340020 200.0096270
  16.8103600  89.2204120 199.6815570  17.5331730  89.7613060 199.9996790
  17.0828120  88.9467540 198.8057110  16.4995790  88.4710310 209.5838190
  17.1471980  87.9207690 209.1433350  16.9197630  88.7253460 210.4054000
  30.3948130  88.6651670 212.9407830  31.0320350  89.2785810 213.3067020
  30.5423020  88.7012330 211.9957060  16.2527790  88.6265980 212.3263510
  15.9042610  89.0829800 213.0921690  15.9215490  87.7323110 212.4085940
  17.8592160 101.7985580 216.4916700  17.8161790 101.4278490 217.3731160
  17.9903170 102.7363150 216.6318520  21.5598190 103.3545170 212.0926420
  21.3189550 103.6219730 211.2056940  22.5000830 103.5250900 212.1477280
  23.7652610  89.8177860 215.8482930  23.7041500  90.4099690 216.5978340
  24.7052990  89.7103820 215.7033190  26.4027170  89.4747920 215.4875220
  27.0167580  89.7927210 214.8256300  26.9476730  88.9896510 216.1071080
  16.9248430  88.1542180 215.6014280  17.4731420  87.9730230 214.8380390
  16.9903740  87.3636290 216.1370590  17.6980190 104.7447830 213.6114480
  17.1040510 104.6132530 214.3504520  17.6904030 103.9085970 213.1456580
  27.1435210  88.0380060 211.8144510  26.2695050  88.3715170 211.6117440
  27.0345960  87.5653240 212.6396380  28.0507190  90.2450930 213.1986230
  27.7220550  89.4302690 212.8187960  28.9989490  90.2020740 213.0751920
  17.3292420 102.1106210 212.5622520  16.6026480 101.4911500 212.4948470
  17.3901570 102.5046820 211.6920600  20.9337520 104.3251210 209.3471930
  21.4502540 103.7138570 208.8220190  21.5834900 104.8279990 209.8382940
  23.6733020 105.2159700 210.1740910  23.9610830 104.9614000 209.2973920
  24.1856240 104.6637060 210.7646480  24.8910030  88.9549900 210.7537420
  24.1081820  89.4295400 211.0334180  24.5972960  88.0504730 210.6450600
  15.6122420 105.4280600 205.7719280  15.4444460 104.7951280 206.4701170
  14.7456930 105.6340000 205.4213470  16.2350440  89.2597380 203.2751140
  16.9929800  89.3726260 202.7015170  15.7727610  90.0966580 203.2294570
  22.7764250  91.3736650 206.2653450  21.9638760  90.9993540 205.9249330
  23.2805890  90.6181730 206.5674640  27.2789230  88.0379100 207.5036520
  27.8818600  88.6099310 207.9785040  26.5382220  88.6018540 207.2810420
  30.4223830  88.4400660 202.7776800  30.6174460  89.3384110 203.0444230
  29.6353700  88.2087740 203.2709750  17.2185120 104.1213830 203.2169420
  16.6932740 104.5021860 202.5131380  17.1429700 104.7464600 203.9379130
  18.6075590  89.7861430 201.8153110  19.1368350  88.9991230 201.6861060
  19.2403910  90.4652620 202.0488640  20.8013430  89.5236570 204.8698500
  20.1716170  88.8223880 205.0368630  20.2618570  90.2840700 204.6531660
  23.7405380 106.1375800 217.5409110  24.6672690 105.9020070 217.5845070
  23.7255810 106.9647800 217.0595140  20.9268990  88.8020550 217.3050990
  20.6453260  89.3054150 216.5411810  21.3088690  88.0042300 216.9393120
  19.8178090 106.0696210 202.0918670  20.5496910 105.7855490 201.5442560
  20.0771760 105.8309490 202.9818050  18.9792880 102.1860940 202.0965000
  18.3501760 102.6546040 202.6450830  19.0940710 101.3410160 202.5311190
  27.5284450  88.2174130 217.8831460  27.4149900  88.5368740 218.7782980
  28.3454190  88.6186640 217.5868740  26.4342600  96.2366600 188.2466200
  26.3536650  95.3221210 187.9757910  26.0207020  96.7333670 187.5405910
  24.5660640  98.0145620 190.1275470  23.7902740  97.5346060 190.4174040
  25.2173570  97.3351270 189.9531630  18.5826470  98.3265430 191.0051230
  17.7511350  98.0714140 191.4047740  19.1907450  98.3976200 191.7409150
  28.5868070 102.4205810 188.9074600  28.1249600 101.6493050 189.2361770
  29.3993620 102.4471880 189.4127050  18.5627730 102.3605520 191.2009250
  18.8655770 101.4703260 191.0219470  19.3071320 102.9175740 190.9731500
  16.9918420  93.2867320 184.7893620  16.1035120  93.6283290 184.6873500
  17.2759610  93.0867640 183.8974450  14.9551430  95.8872970 190.6733320
  15.5267540  95.1195170 190.6736960  14.9552970  96.1861730 189.7639930
  24.8131380 104.7063820 188.5278590  24.1942820 105.1621320 187.9573030
  25.6683160 104.8615280 188.1268290  24.0069630 100.6902810 190.1345630
  23.9377910  99.7492750 189.9734760  24.7689490 100.7804220 190.7068200
  16.1976300  91.2957330 192.4602250  16.0179140  90.3983080 192.7405010
  15.7956380  91.8429200 193.1349200  25.0374800  93.4973190 190.3614560
  25.4139620  92.6245070 190.2488230  24.9394310  93.8331890 189.4705000
  19.1679810  91.8698820 185.8232000  19.2746560  92.7702550 186.1300760
  18.2572170  91.8216790 185.5326650  28.8198920  90.9923630 187.2942900
  29.6408540  90.5020200 187.3368380  28.8533000  91.5821290 188.0474740
  16.8162970  93.7917830 191.0684590  17.4973080  94.0556200 191.6871990
  16.5011020  92.9518700 191.4022600  21.0087540  94.8385190 190.1557180
  21.5165760  95.3366160 190.7962200  21.5400780  94.0620390 189.9796540
  33.1098470  93.0090380 193.8586530  32.4050640  93.3972090 193.3401640
  33.3756390  93.7040670 194.4607460  19.2923640  89.4783750 194.4220600
  19.2942080  89.9956140 193.6166500  18.4627950  89.0013930 194.3990530
  25.6794730  99.5903060 185.9210500  25.0612000 100.0552510 185.3573220
  26.1917980 100.2830540 186.3380010  20.5426490  99.1178930 192.5994100
  20.2095870  99.7447850 193.2415170  20.7193170  99.6440810 191.8195770
  29.0560400  92.9324010 190.0670440  28.3515970  93.2208900 190.6473550
  29.4172560  93.7424120 189.7070000  18.9738970  91.1893710 192.4291050
  19.3155780  92.0335760 192.1344920  18.0354780  91.3377450 192.5456390
  19.7545590 101.0859730 194.4143280  20.3719590 101.7610810 194.1327730
  18.8938710 101.4947710 194.3230780  15.0477930 100.2759590 183.2950130
  14.6705910 100.7646690 182.5635030  15.3051000 100.9484870 183.9256660
  30.6723180 102.5499140 192.3297920  29.9886700 103.2198250 192.3214590
  31.2117470 102.7479790 191.5642780  32.1247320  92.3778800 190.4579650
  31.1772230  92.4117780 190.5895080  32.4497310  93.1917750 190.8429010
  22.6566860  88.6775980 188.7535640  22.9641840  88.1222870 188.0371140
  21.7267560  88.8120440 188.5708630  28.2081920 104.3943270 191.0443100
  28.2209080 103.9905560 190.1765360  27.6557140 105.1690560 190.9404530
  29.5027340 101.1159490 186.1333270  29.3923670 100.1733820 186.2582690
  29.4995590 101.4775130 187.0196030  27.6067360  99.2973110 192.3725710
  28.0236150  99.0833220 191.5379170  28.3307180  99.5545900 192.9434330
  25.0447620  96.7424810 185.4895760  24.1176900  96.6762190 185.7184230
  25.1972440  97.6804940 185.3751000  25.0316700  93.0141810 182.4862920
  24.0920370  93.1755770 182.5715380  25.3499960  93.7327490 181.9398910
  31.5529460  97.6960330 192.4641950  30.7248090  97.7653420 191.9892080
  32.1479940  98.2814640 191.9957780  29.0744910  98.3045110 185.9931010
  28.4557330  97.9664660 185.3457310  29.0569360  97.6604870 186.7010200
  28.5171470  94.4829650 193.4096820  28.1042650  95.3083360 193.6636810
  27.7847420  93.8974690 193.2173180  20.6504260  97.2689550 188.2715490
  20.2461260  96.5566800 187.7761390  20.7367380  96.9242790 189.1603530
  21.1185960 100.9557110 190.4354700  20.8214250 100.3502580 189.7562480
  22.0685780 100.9934420 190.3244060  19.3632880  94.0432760 192.0514530
  19.9147470  94.1528100 191.2767780  19.8776390  94.4170360 192.7669760
  29.2071570 104.5288980 194.0977800  28.7302130 105.3361170 193.9050410
  28.5233360 103.8767310 194.2504010  20.2104390 100.6938800 197.0862500
  19.3132920 100.9178770 197.3335900  20.2357260 100.8173740 196.1373900
  27.2509610  97.5431920 183.0003760  27.6902890  96.7054350 182.8541580
  27.9638030  98.1761320 183.0867900  19.0375610  97.5652120 195.6619870
  18.8983380  98.4374920 196.0307270  18.1556970  97.2224930 195.5167810
  25.3604990 102.4827990 186.9685000  25.8000900 103.2252320 186.5540390
  25.2991880 102.7254560 187.8923960  20.8355960 103.5073820 197.8705020
  20.8071390 103.9116770 197.0033450  20.6720930 102.5784180 197.7076620
  30.8326750  88.7974730 181.3144800  30.5199410  88.8901560 182.2143870
  31.5939220  89.3755760 181.2642230  17.3508890  96.1634530 185.7722140
  17.2306490  96.8896620 185.1603410  17.0409780  95.3937440 185.2950050
  14.9894260  99.3349670 191.5790780  15.0674680  99.4698440 190.6346500
  15.6035940  98.6265560 191.7718900  16.2341890 101.0349860 187.9896960
  15.8269970 101.1764450 187.1350560  17.1254900 100.7510020 187.7868170
  32.1904030 101.4813770 196.3269200  32.3167090 101.2425650 195.4086380
  32.2325410 100.6498310 196.7991280  26.0520770 105.1841770 194.8964010
  26.5665440 105.0949780 195.6986440  25.2089850 105.5301470 195.1891920
  28.0275170 105.4697110 184.3248010  27.8676310 105.1800050 185.2229840
  27.8621880 104.6937240 183.7893240  20.5063550 105.2495640 186.1019630
  20.3306030 104.3331180 185.8887430  19.6519290 105.6082930 186.3417430
  27.7301300 102.9784670 182.8846010  27.0366460 102.9761960 182.2248290
  28.4724160 102.5543990 182.4540180  27.2951230 104.6047380 186.9594500
  27.7508180 103.8236760 187.2733120  27.6343750 105.3154200 187.5035680
  32.0428040  93.5346230 197.2918940  31.4272310  94.0425900 196.7634400
  31.7224460  92.6344560 197.2344880  15.0453780 100.3763840 194.1185240
  15.2084820  99.9069200 193.3004610  15.5106230  99.8687400 194.7834080
  19.8172550  89.5069600 189.1545810  19.3740700  90.2879140 188.8230330
  20.3757540  89.8299490 189.8616750  24.1042360  92.3738120 194.7581130
  23.6421730  92.5821140 195.5701070  23.7020470  91.5597470 194.4551800
  29.1046870  93.5947070 195.8877790  28.2540460  93.2952820 196.2086860
  28.9448660  93.8389080 194.9761610  26.1996580  95.0948820 197.9876580
  26.5249990  94.2612570 197.6478810  26.9876910  95.6177340 198.1354910
  22.9331370  89.1280300 184.0351640  22.3085550  89.1240170 184.7604950
  22.8461490  88.2611260 183.6387610  21.8548450  90.0516930 191.0135410
  22.1520780  90.9579760 190.9327430  22.4034010  89.5635710 190.3994980
  19.6086770  94.6303170 186.8827060  19.3827690  94.4140340 187.7873680
  18.8279300  95.0631630 186.5373030  26.8384530  94.6366540 185.4817710
  26.2393420  95.3602340 185.2981330  27.3864140  94.5743320 184.6994160
  22.0485980  95.5288750 197.5487330  21.9529580  94.5883480 197.3987730
  22.8917960  95.7503820 197.1535400  25.4449400  93.2730080 187.5120990
  25.8378970  93.5902280 186.6989680  25.8066250  92.3941960 187.6265510
  17.1796520  91.9402420 195.7021110  16.7859910  92.7877630 195.9093890
  16.4914920  91.3028790 195.8929750  23.7541570  92.0237390 198.7717850
  23.0639890  91.8309590 199.4063940  24.4973870  92.3072030 199.3042150
  14.4813570  89.8630880 189.7351190  14.1926620  90.4333740 190.4476170
  15.2259330  89.3835330 190.0982420  14.6683800  93.8051000 180.9453910
  14.5858470  94.7481760 181.0868900  14.3166860  93.6625910 180.0666260
  26.0304540  95.8635830 191.6071770  25.2985660  96.3722640 191.9561870
  25.6328880  95.0465810 191.3060550  22.4681930  92.5390030 190.0124260
  22.4717990  92.0979980 189.1628800  23.3633050  92.8607360 190.1196080
  18.3184310  92.4216520 188.9718470  17.9784360  92.8991750 189.7285520
  17.5561630  91.9681640 188.6119570  22.5302080  93.5402110 183.0031020
  22.6514900  93.4988590 183.9516840  22.1450590  94.4026260 182.8477750
  26.4930450  91.3169510 191.0194710  26.5103190  91.7678160 191.8636560
  26.2446030  90.4175150 191.2328150  21.5423580  95.8503250 182.4014320
  20.9740480  95.4021500 181.7750230  22.2512580  96.2096030 181.8679470
  29.9201200  88.7301690 196.8581090  30.2446970  87.9991350 197.3839070
  29.9557710  88.4115330 195.9562080  16.6192760  99.7515270 196.2781050
  16.2347550  99.1108940 196.8764010  16.9304950 100.4551390 196.8475780
  22.7689900  96.5991810 191.7589670  23.1360030  96.1250380 192.5051010
  22.5794960  97.4733380 192.0998010  15.6330390  91.3435500 187.8883140
  15.3477310  90.9791170 188.7261760  15.5709250  90.6115960 187.2746280
  20.5589270  95.6400450 194.0773880  20.2546340  96.5192430 194.3024240
  21.5135730  95.7000240 194.1131320  19.0871060  99.8461440 184.6740730
  18.3133320  99.3059060 184.5139450  19.8165690  99.3268050 184.3358490
  29.8459040  98.8426800 190.4667120  30.5658160  99.3382090 190.0763230
  29.6440860  98.1644690 189.8220990  25.3068980  90.2364760 184.6096510
  24.4933590  89.7377930 184.5341820  25.1130930  91.0763010 184.1932860
  25.2277840  98.9135860 196.3536120  25.1615150  97.9931530 196.0993710
  24.5982980  99.0111300 197.0680760  28.0217370  94.6084410 182.9058670
  28.9096990  94.9201640 182.7310010  27.9922460  93.7356660 182.5139250
  19.1308460  99.5141820 188.3119540  19.6487130  98.7110080 188.2576430
  18.6792480  99.4520960 189.1536370  24.0177960 100.7808100 183.5846840
  24.3593660 101.5250330 183.0890160  23.1890670 101.0939220 183.9471670
  16.6153000  96.4803190 195.2245240  16.2567940  97.1457040 195.8118580
  16.3207560  95.6486740 195.5957860  19.8166120  96.9387430 198.1084790
  19.5166260  97.0844610 197.2112610  20.5877360  96.3792720 198.0158180
  25.1594570 101.7356430 196.1039920  25.1739110 100.8037390 195.8858830
  24.4519670 101.8216190 196.7429690  30.2931640  95.9196250 182.3738530
  30.2095360  96.3510470 181.5234970  31.0125830  96.3794600 182.8065350
  31.3705780  98.3763770 195.4508500  30.6453970  98.9692550 195.2537890
  31.8981240  98.3687310 194.6521870  31.3218890 102.7738510 185.1020660
  30.6795050 102.1194130 185.3764380  30.9349550 103.1793600 184.3261330
  26.9005370 100.1023940 188.9492350  27.2529190  99.5052070 188.2893720
  26.0167700  99.7768170 189.1200600  22.9868650 100.8621630 186.3562760
  23.6739780 101.4090840 186.7370350  22.2001070 101.4062360 186.3912370
  15.1261050  96.4794450 181.8479840  15.9955900  96.7619250 182.1315760
  14.6351370  97.2930320 181.7328650  22.2895860  97.8667660 185.9688120
  22.7458640  98.6772910 186.1948310  21.9384070  97.5490800 186.8006610
  24.5928470 103.3774000 193.1980420  25.2370690 103.5833380 193.8753840
  24.9557910 102.6162400 192.7451270  18.1907640  88.2105310 186.4410640
  18.0622270  88.2023210 187.3895560  17.3669660  88.5488400 186.0901650
  25.8660550 101.3806350 191.9157870  26.5082780 100.6799510 192.0290040
  26.3909900 102.1604790 191.7354760  29.7116270 101.6654970 181.6397010
  29.4853850 100.9485410 182.2321650  29.3212470 101.4167410 180.8018760
  27.6398170 102.1801250 195.1193930  27.9754410 102.7667940 195.7971850
  26.7198510 102.0493960 195.3491720  15.4932300 105.6921830 182.4141470
  15.8529940 106.2911170 181.7598740  15.3524640 106.2381720 183.1876500
  15.1901570  89.9696430 195.9017340  14.4760090  90.1693350 196.5069950
  15.6096610  89.1936000 196.2732140  29.2932520  99.5826910 183.3011170
  29.0054220 100.0439600 184.0889050  30.0884690  99.1224680 183.5695390
  15.4774160 103.9576690 196.8883870  15.5865280 103.0171430 196.7479260
  14.8254720 104.2231440 196.2397600  23.4686750 102.2292580 198.2881990
  23.1483620 101.5101820 198.8327680  22.7945110 102.9047650 198.3618050
  21.5100920 103.0753030 183.2315140  21.5011020 103.8082720 182.6159650
  20.5899280 102.8284610 183.3242100  17.1107560  98.2967920 183.9761900
  16.5035510  99.0366820 183.9857200  17.5856910  98.3867280 183.1500100
  26.6840350  92.4618740 193.6518790  27.0521170  91.6413950 193.9798360
  25.8238550  92.5220630 194.0674440  30.0502380  91.4175680 184.4606350
  29.4215540  91.5221350 183.7464580  29.5554300  91.6372460 185.2500230
  24.4960520 103.1381270 181.8940330  24.5972500 102.9345260 180.9642310
  23.5962260 102.8839550 182.0988110  22.0186410  93.6961630 185.8764230
  21.3102560  94.1647970 186.3177840  22.3030890  93.0383640 186.5109420
  23.6442340  95.1158330 193.8756760  24.1427590  95.5904150 194.5408610
  23.7865290  94.1921850 194.0826790  26.0501840  90.4212290 187.3160020
  25.9269620  90.4398420 186.3669530  26.9986400  90.4691230 187.4358420
  23.1378630 105.6567590 186.5888000  23.3920130 105.6188980 185.6667370
  22.1891110 105.5300920 186.5816250  20.2221430  92.0046710 183.2514940
  21.0711960  92.4416860 183.1855130  19.8552700  92.3166970 184.0787000
  30.8509200  91.3326290 194.7185150  30.3482800  92.0731690 195.0578960
  31.6665860  91.7210290 194.4021940  29.1431210  96.5759470 188.1646510
  28.2021350  96.5909700 188.3394200  29.4575280  95.7895430 188.6106810
  19.1212850  98.2579070 181.7250470  19.8876120  98.1460430 182.2875900
  19.1987540  97.5617040 181.0727240  17.8159610  95.6904140 182.4083360
  17.8963200  94.7431650 182.5200760  18.7079360  96.0211020 182.5144020
  31.1456790 103.7468320 189.8400770  31.2704210 104.5699490 190.3124580
  32.0122350 103.5359050 189.4924920  18.6174320 105.8399530 189.5117900
  19.3536800 105.2914990 189.7826470  19.0015240 106.7055540 189.3723890
  15.5019800 101.9073100 185.3859410  14.5759580 102.1494240 185.3764820
  15.9676230 102.7347360 185.2644160  17.6232600 105.0245600 198.7003480
  18.4245330 105.3457650 199.1138880  17.1084420 104.6641180 199.4223390
  21.7276630 105.0129840 181.3343470  22.5205240 105.3018670 180.8825260
  21.2080980 104.5822010 180.6555950  26.4597230 101.1325470 198.6478890
  25.8535390 101.1557070 197.9074640  26.1551340 100.4008510 199.1846140
  27.8897600 104.8605760 197.2588300  28.8419350 104.7763780 197.2088540
  27.7425820 105.5247470 197.9322090  15.3430410  97.5119060 197.6439530
  15.8469430  96.9326340 198.2155760  14.6037830  97.7959290 198.1815900
  22.2454030 100.2333250 181.1985820  22.1404670  99.6185600 181.9247200
  22.0778250  99.7099140 180.4148830  22.3968350  98.9190050 197.1775050
  21.6314020  99.4875050 197.0929720  22.5784310  98.6266260 196.2843280
  25.4856760  99.2953280 181.8027810  24.9366860  99.7422580 182.4470550
  26.1076020  98.7902530 182.3265480  29.5391700 100.6495380 197.7350070
  30.2801170 100.9871140 197.2317530  28.7764380 100.8187440 197.1819840
  17.3753490  95.6548650 198.5389600  17.4158830  95.3562520 199.4474830
  18.2298990  96.0556260 198.3797120  21.1531880  98.2544200 183.6993110
  21.5748300  98.0884070 184.5424500  21.2782720  97.4444430 183.2048250
  19.3159300  94.2340750 196.5064090  18.7855760  93.7431700 195.8787430
  19.9847370  94.6624950 195.9722020  23.6659520  97.2781810 180.9470210
  24.1865180  96.5630830 180.5811360  24.3127920  97.9167680 181.2470720
  28.2137360  98.7010210 196.2705280  28.6278380  98.8555290 197.1195700
  27.2788360  98.8265430 196.4331060  28.6859530  96.0406370 198.2744430
  29.2680300  95.2858690 198.1864910  28.8621300  96.5713810 197.4975910
  19.8031600  91.2003120 196.5861380  19.7088470  90.5823870 195.8612250
  19.2228990  91.9269410 196.3591290  22.5693040  89.7576360 193.6188770
  22.1210340  89.7800620 192.7734320  21.9358240  89.3595380 194.2159070
  22.9752590  98.6530690 194.2401210  23.3940700  99.4963420 194.0677450
  22.0561220  98.7902730 194.0107990  25.3116490  96.3846870 195.6239050
  25.4312700  95.7888010 196.3633890  26.1710490  96.4216560 195.2040350
  27.6504390  96.9384060 194.2001560  27.1239610  97.4626680 193.5966700
  27.9935730  97.5711450 194.8311290  20.0490780  94.3277430 180.6451270
  19.8479840  93.4644790 181.0064610  19.8782830  94.2410790 179.7072870
  20.8260010 104.9583700 195.3558940  20.2881100 105.6829760 195.0367640
  21.0793970 104.4814040 194.5656280  22.0785260  92.9268220 196.8814870
  22.6684950  92.6184070 197.5692690  21.2605500  92.4547970 197.0374770
  26.8978690  92.5434030 197.1147890  26.2094210  91.8815570 197.0497880
  27.6184710  92.0972300 197.5596350  27.5279090  89.1385660 183.1738150
  27.8081380  88.2953560 183.5297570  26.7544820  89.3708770 183.6876900
  18.8473580  91.4278050 180.6329150  19.1499480  91.4345480 179.7248300
  19.5868170  91.0775910 181.1296810  23.6822220 106.1934910 195.6145590
  23.6080920 107.0970050 195.9217960  22.7801060 105.8746810 195.5867660
  22.0658510  90.3712670 181.6185350  21.7180510  89.6936660 181.0387800
  22.2671280  89.9102180 182.4328740  24.2307550 105.3593420 183.2371950
  25.1258340 105.6978390 183.2590710  24.2625180 104.6372830 182.6096230
  17.8703710 100.7320470 181.4658950  18.3078580 101.2750140 182.1216530
  18.3551440  99.9067420 181.4755290  15.0849510 103.5209500 188.9179210
  15.4152520 102.6530560 188.6857850  15.5140510 103.7268020 189.7484170
  19.6811430 101.8518510 186.5781180  19.3806970 101.7283480 187.4785090
  19.5748920 100.9927100 186.1696910  15.5739720 104.3880090 191.6560840
  15.1370710 104.5680890 192.4884990  16.1417400 105.1454710 191.5142560
  31.2101900 103.8897090 195.9438150  30.6103890 103.9489650 195.2002070
  31.3395800 102.9502070 196.0735000  31.9059810  98.3762390 183.7842060
  32.6678720  98.9459040 183.8901750  31.9214180  97.8089590 184.5550370
  15.4064150  96.9000320 188.0149720  14.7512990  96.6311960 187.3709420
  16.2442100  96.7904800 187.5651700  32.9119780  99.2312490 188.6283990
  33.2828610  98.4479810 188.2219960  33.5521710  99.9201590 188.4501290
  29.8953540 100.6149070 194.0414310  29.0813380 101.0446230 194.3040100
  30.3027740 101.2267480 193.4283360  31.9578980  98.6696760 180.9414580
  32.2327820  99.5775640 180.8133800  31.7689720  98.6059290 181.8776570
  28.3554590  91.6941610 182.2368210  28.7739470  91.5072590 181.3964870
  28.0490650  90.8420660 182.5471140  31.8544320  96.6065750 185.9344010
  31.4787920  95.8393680 185.5025300  31.1247440  96.9888450 186.4218940
  16.4440080  97.2852890 192.5553060  16.8113120  97.1980290 193.4349080
  15.8750900  96.5219440 192.4559920  31.2443940  95.7537270 195.5683530
  31.0130030  95.5250020 194.6681480  31.5048490  96.6736820 195.5228420
  15.9956080  94.1961980 196.4611480  15.1012130  94.1628740 196.8005190
  16.5353630  94.3948770 197.2262730  29.6832010  90.9793700 198.3463230
  30.5602190  90.9877100 198.7297230  29.6952850  90.2424540 197.7355580
  14.6202230  94.1099250 183.9575050  13.7166310  94.3729450 183.7826710
  15.1042850  94.3810420 183.1775010  31.1295280  94.8323240 189.2351250
  31.6532760  94.3385890 188.6041420  31.7154700  94.9673600 189.9798820
  31.3085000  94.9163110 192.7570800  30.3587710  94.8826650 192.8715790
  31.4898010  95.8263220 192.5220570  17.1629440  93.1664790 181.8669430
  17.8721140  92.7448010 181.3816710  16.4469380  93.2340020 181.2352780
  16.8103600  89.2204120 180.9072080  17.5331730  89.7613060 181.2253300
  17.0828120  88.9467540 180.0313620  30.6195250  94.0896590 185.1743660
  31.1154370  93.8567460 185.9592540  30.4211320  93.2508430 184.7581300
  16.4995790  88.4710310 190.8094700  17.1471980  87.9207690 190.3689860
  16.9197630  88.7253460 191.6310510  32.0482410  92.7257540 187.7081340
  31.9381690  92.5713580 188.6463610  32.8090000  92.1978480 187.4656750
  30.3948130  88.6651670 194.1664340  31.0320350  89.2785810 194.5323530
  30.5423020  88.7012330 193.2213570  32.9372680  90.5565460 180.9487480
  33.8621990  90.4246640 180.7405770  32.9148470  90.6358280 181.9023930
  33.0111170  91.3276120 183.5744190  32.2162670  91.2621240 184.1037100
  33.2154450  92.2626760 183.5629540  16.2527790  88.6265980 193.5520020
  15.9042610  89.0829800 194.3178200  15.9215490  87.7323110 193.6342450
  17.8592160 101.7985580 197.7173210  17.8161790 101.4278490 198.5987670
  17.9903170 102.7363150 197.8575030  21.5598190 103.3545170 193.3182930
  21.3189550 103.6219730 192.4313450  22.5000830 103.5250900 193.3733790
  23.7652610  89.8177860 197.0739440  23.7041500  90.4099690 197.8234850
  24.7052990  89.7103820 196.9289700  26.4027170  89.4747920 196.7131730
  27.0167580  89.7927210 196.0512810  26.9476730  88.9896510 197.3327590
  16.9248430  88.1542180 196.8270790  17.4731420  87.9730230 196.0636900
  16.9903740  87.3636290 197.3627100  17.6980190 104.7447830 194.8370990
  17.1040510 104.6132530 195.5761030  17.6904030 103.9085970 194.3713090
  27.1435210  88.0380060 193.0401020  26.2695050  88.3715170 192.8373950
  27.0345960  87.5653240 193.8652890  28.0507190  90.2450930 194.4242740
  27.7220550  89.4302690 194.0444470  28.9989490  90.2020740 194.3008430
  30.5041800 106.0162970 191.3980310  30.0444770 106.7678780 191.0238330
  29.8754260 105.2969440 191.3395110  17.3292420 102.1106210 193.7879030
  16.6026480 101.4911500 193.7204980  17.3901570 102.5046820 192.9177110
  20.9337520 104.3251210 190.5728440  21.4502540 103.7138570 190.0476700
  21.5834900 104.8279990 191.0639450  23.6733020 105.2159700 191.3997420
  23.9610830 104.9614000 190.5230430  24.1856240 104.6637060 191.9902990
  24.8910030  88.9549900 191.9793930  24.1081820  89.4295400 192.2590690
  24.5972960  88.0504730 191.8707110  29.4431100  89.6573000 190.0243020
  29.8839190  89.6018100 189.1764620  29.1738690  90.5731010 190.0953200
  31.3069670  89.2888240 188.0351840  31.2458070  88.3449460 187.8882860
  32.0861700  89.3968330 188.5805300  15.6122420 105.4280600 186.9975790
  15.4444460 104.7951280 187.6957680  14.7456930 105.6340000 186.6469980
  16.2350440  89.2597380 184.5007650  16.9929800  89.3726260 183.9271680
  15.7727610  90.0966580 184.4551080  22.7764250  91.3736650 187.4909960
  21.9638760  90.9993540 187.1505840  23.2805890  90.6181730 187.7931150
  27.2789230  88.0379100 188.7293030  27.8818600  88.6099310 189.2041550
  26.5382220  88.6018540 188.5066930  30.4223830  88.4400660 184.0033310
  30.6174460  89.3384110 184.2700740  29.6353700  88.2087740 184.4966260
  17.2185120 104.1213830 184.4425930  16.6932740 104.5021860 183.7387890
  17.1429700 104.7464600 185.1635640  18.6075590  89.7861430 183.0409620
  19.1368350  88.9991230 182.9117570  19.2403910  90.4652620 183.2745150
  20.8013430  89.5236570 186.0955010  20.1716170  88.8223880 186.2625140
  20.2618570  90.2840700 185.8788170  23.7405380 106.1375800 198.7665620
  24.6672690 105.9020070 198.8101580  23.7255810 106.9647800 198.2851650
  20.9268990  88.8020550 198.5307500  20.6453260  89.3054150 197.7668320
  21.3088690  88.0042300 198.1649630  19.8178090 106.0696210 183.3175180
  20.5496910 105.7855490 182.7699070  20.0771760 105.8309490 184.2074560
  18.9792880 102.1860940 183.3221510  18.3501760 102.6546040 183.8707340
  19.0940710 101.3410160 183.7567700  27.5284450  88.2174130 199.1087970
  27.4149900  88.5368740 200.0039490  28.3454190  88.6186640 198.8125250
  30.3082940 105.3645660 198.5906660  31.1008260 104.8694890 198.3832620
  30.6016090 106.0435800 199.1982270  26.4342600  96.2366600 169.4722710
  26.3536650  95.3221210 169.2014420  26.0207020  96.7333670 168.7662420
  24.5660640  98.0145620 171.3531980  23.7902740  97.5346060 171.6430550
  25.2173570  97.3351270 171.1788140  18.5826470  98.3265430 172.2307740
  17.7511350  98.0714140 172.6304250  19.1907450  98.3976200 172.9665660
  18.5627730 102.3605520 172.4265760  18.8655770 101.4703260 172.2475980
  19.3071320 102.9175740 172.1988010  16.9918420  93.2867320 166.0150130
  16.1035120  93.6283290 165.9130010  17.2759610  93.0867640 165.1230960
  14.9551430  95.8872970 171.8989830  15.5267540  95.1195170 171.8993470
  14.9552970  96.1861730 170.9896440  24.8131380 104.7063820 169.7535100
  24.1942820 105.1621320 169.1829540  25.6683160 104.8615280 169.3524800
  24.0069630 100.6902810 171.3602140  23.9377910  99.7492750 171.1991270
  24.7689490 100.7804220 171.9324710  16.1976300  91.2957330 173.6858760
  16.0179140  90.3983080 173.9661520  15.7956380  91.8429200 174.3605710
  25.0374800  93.4973190 171.5871070  25.4139620  92.6245070 171.4744740
  24.9394310  93.8331890 170.6961510  19.1679810  91.8698820 167.0488510
  19.2746560  92.7702550 167.3557270  18.2572170  91.8216790 166.7583160
  16.8162970  93.7917830 172.2941100  17.4973080  94.0556200 172.9128500
  16.5011020  92.9518700 172.6279110  21.0087540  94.8385190 171.3813690
  21.5165760  95.3366160 172.0218710  21.5400780  94.0620390 171.2053050
  19.2923640  89.4783750 175.6477110  19.2942080  89.9956140 174.8423010
  18.4627950  89.0013930 175.6247040  25.6794730  99.5903060 167.1467010
  25.0612000 100.0552510 166.5829730  26.1917980 100.2830540 167.5636520
  20.5426490  99.1178930 173.8250610  20.2095870  99.7447850 174.4671680
  20.7193170  99.6440810 173.0452280  29.0560400  92.9324010 171.2926950
  28.3515970  93.2208900 171.8730060  29.4172560  93.7424120 170.9326510
  18.9738970  91.1893710 173.6547560  19.3155780  92.0335760 173.3601430
  18.0354780  91.3377450 173.7712900  19.7545590 101.0859730 175.6399790
  20.3719590 101.7610810 175.3584240  18.8938710 101.4947710 175.5487290
  15.0477930 100.2759590 164.5206640  14.6705910 100.7646690 163.7891540
  15.3051000 100.9484870 165.1513170  28.2081920 104.3943270 172.2699610
  28.2209080 103.9905560 171.4021870  27.6557140 105.1690560 172.1661040
  29.5027340 101.1159490 167.3589780  29.3923670 100.1733820 167.4839200
  29.4995590 101.4775130 168.2452540  27.6067360  99.2973110 173.5982220
  28.0236150  99.0833220 172.7635680  28.3307180  99.5545900 174.1690840
  25.0447620  96.7424810 166.7152270  24.1176900  96.6762190 166.9440740
  25.1972440  97.6804940 166.6007510  31.5529460  97.6960330 173.6898460
  30.7248090  97.7653420 173.2148590  32.1479940  98.2814640 173.2214290
  29.0744910  98.3045110 167.2187520  28.4557330  97.9664660 166.5713820
  29.0569360  97.6604870 167.9266710  28.5171470  94.4829650 174.6353330
  28.1042650  95.3083360 174.8893320  27.7847420  93.8974690 174.4429690
  20.6504260  97.2689550 169.4972000  20.2461260  96.5566800 169.0017900
  20.7367380  96.9242790 170.3860040  21.1185960 100.9557110 171.6611210
  20.8214250 100.3502580 170.9818990  22.0685780 100.9934420 171.5500570
  19.3632880  94.0432760 173.2771040  19.9147470  94.1528100 172.5024290
  19.8776390  94.4170360 173.9926270  20.2104390 100.6938800 178.3119010
  19.3132920 100.9178770 178.5592410  20.2357260 100.8173740 177.3630410
  19.0375610  97.5652120 176.8876380  18.8983380  98.4374920 177.2563780
  18.1556970  97.2224930 176.7424320  25.3604990 102.4827990 168.1941510
  25.8000900 103.2252320 167.7796900  25.2991880 102.7254560 169.1180470
  20.8355960 103.5073820 179.0961530  20.8071390 103.9116770 178.2289960
  20.6720930 102.5784180 178.9333130  17.3508890  96.1634530 166.9978650
  17.2306490  96.8896620 166.3859920  17.0409780  95.3937440 166.5206560
  14.9894260  99.3349670 172.8047290  15.0674680  99.4698440 171.8603010
  15.6035940  98.6265560 172.9975410  16.2341890 101.0349860 169.2153470
  15.8269970 101.1764450 168.3607070  17.1254900 100.7510020 169.0124680
  26.0520770 105.1841770 176.1220520  26.5665440 105.0949780 176.9242950
  25.2089850 105.5301470 176.4148430  28.0275170 105.4697110 165.5504520
  27.8676310 105.1800050 166.4486350  27.8621880 104.6937240 165.0149750
  20.5063550 105.2495640 167.3276140  20.3306030 104.3331180 167.1143940
  19.6519290 105.6082930 167.5673940  27.7301300 102.9784670 164.1102520
  27.0366460 102.9761960 163.4504800  28.4724160 102.5543990 163.6796690
  27.2951230 104.6047380 168.1851010  27.7508180 103.8236760 168.4989630
  27.6343750 105.3154200 168.7292190  15.0453780 100.3763840 175.3441750
  15.2084820  99.9069200 174.5261120  15.5106230  99.8687400 176.0090590
  19.8172550  89.5069600 170.3802320  19.3740700  90.2879140 170.0486840
  20.3757540  89.8299490 171.0873260  24.1042360  92.3738120 175.9837640
  23.6421730  92.5821140 176.7957580  23.7020470  91.5597470 175.6808310
  29.1046870  93.5947070 177.1134300  28.2540460  93.2952820 177.4343370
  28.9448660  93.8389080 176.2018120  26.1996580  95.0948820 179.2133090
  26.5249990  94.2612570 178.8735320  26.9876910  95.6177340 179.3611420
  22.9331370  89.1280300 165.2608150  22.3085550  89.1240170 165.9861460
  22.8461490  88.2611260 164.8644120  21.8548450  90.0516930 172.2391920
  22.1520780  90.9579760 172.1583940  22.4034010  89.5635710 171.6251490
  19.6086770  94.6303170 168.1083570  19.3827690  94.4140340 169.0130190
  18.8279300  95.0631630 167.7629540  22.0485980  95.5288750 178.7743840
  21.9529580  94.5883480 178.6244240  22.8917960  95.7503820 178.3791910
  25.4449400  93.2730080 168.7377500  25.8378970  93.5902280 167.9246190
  25.8066250  92.3941960 168.8522020  17.1796520  91.9402420 176.9277620
  16.7859910  92.7877630 177.1350400  16.4914920  91.3028790 177.1186260
  23.7541570  92.0237390 179.9974360  23.0639890  91.8309590 180.6320450
  24.4973870  92.3072030 180.5298660  14.4813570  89.8630880 170.9607700
  14.1926620  90.4333740 171.6732680  15.2259330  89.3835330 171.3238930
  14.6683800  93.8051000 162.1710420  14.5858470  94.7481760 162.3125410
  14.3166860  93.6625910 161.2922770  26.0304540  95.8635830 172.8328280
  25.2985660  96.3722640 173.1818380  25.6328880  95.0465810 172.5317060
  22.4681930  92.5390030 171.2380770  22.4717990  92.0979980 170.3885310
  23.3633050  92.8607360 171.3452590  18.3184310  92.4216520 170.1974980
  17.9784360  92.8991750 170.9542030  17.5561630  91.9681640 169.8376080
  22.5302080  93.5402110 164.2287530  22.6514900  93.4988590 165.1773350
  22.1450590  94.4026260 164.0734260  26.4930450  91.3169510 172.2451220
  26.5103190  91.7678160 173.0893070  26.2446030  90.4175150 172.4584660
  21.5423580  95.8503250 163.6270830  20.9740480  95.4021500 163.0006740
  22.2512580  96.2096030 163.0935980  29.9201200  88.7301690 178.0837600
  30.2446970  87.9991350 178.6095580  29.9557710  88.4115330 177.1818590
  16.6192760  99.7515270 177.5037560  16.2347550  99.1108940 178.1020520
  16.9304950 100.4551390 178.0732290  22.7689900  96.5991810 172.9846180
  23.1360030  96.1250380 173.7307520  22.5794960  97.4733380 173.3254520
  15.6330390  91.3435500 169.1139650  15.3477310  90.9791170 169.9518270
  15.5709250  90.6115960 168.5002790  20.5589270  95.6400450 175.3030390
  20.2546340  96.5192430 175.5280750  21.5135730  95.7000240 175.3387830
  19.0871060  99.8461440 165.8997240  18.3133320  99.3059060 165.7395960
  19.8165690  99.3268050 165.5615000  29.8459040  98.8426800 171.6923630
  30.5658160  99.3382090 171.3019740  29.6440860  98.1644690 171.0477500
  25.2277840  98.9135860 177.5792630  25.1615150  97.9931530 177.3250220
  24.5982980  99.0111300 178.2937270  19.1308460  99.5141820 169.5376050
  19.6487130  98.7110080 169.4832940  18.6792480  99.4520960 170.3792880
  24.0177960 100.7808100 164.8103350  24.3593660 101.5250330 164.3146670
  23.1890670 101.0939220 165.1728180  16.6153000  96.4803190 176.4501750
  16.2567940  97.1457040 177.0375090  16.3207560  95.6486740 176.8214370
  19.8166120  96.9387430 179.3341300  19.5166260  97.0844610 178.4369120
  20.5877360  96.3792720 179.2414690  25.1594570 101.7356430 177.3296430
  25.1739110 100.8037390 177.1115340  24.4519670 101.8216190 177.9686200
  31.3705780  98.3763770 176.6765010  30.6453970  98.9692550 176.4794400
  31.8981240  98.3687310 175.8778380  31.3218890 102.7738510 166.3277170
  30.6795050 102.1194130 166.6020890  30.9349550 103.1793600 165.5517840
  26.9005370 100.1023940 170.1748860  27.2529190  99.5052070 169.5150230
  26.0167700  99.7768170 170.3457110  22.9868650 100.8621630 167.5819270
  23.6739780 101.4090840 167.9626860  22.2001070 101.4062360 167.6168880
  15.1261050  96.4794450 163.0736350  15.9955900  96.7619250 163.3572270
  14.6351370  97.2930320 162.9585160  22.2895860  97.8667660 167.1944630
  22.7458640  98.6772910 167.4204820  21.9384070  97.5490800 168.0263120
  24.5928470 103.3774000 174.4236930  25.2370690 103.5833380 175.1010350
  24.9557910 102.6162400 173.9707780  18.1907640  88.2105310 167.6667150
  18.0622270  88.2023210 168.6152070  17.3669660  88.5488400 167.3158160
  25.8660550 101.3806350 173.1414380  26.5082780 100.6799510 173.2546550
  26.3909900 102.1604790 172.9611270  27.6398170 102.1801250 176.3450440
  27.9754410 102.7667940 177.0228360  26.7198510 102.0493960 176.5748230
  15.4932300 105.6921830 163.6397980  15.8529940 106.2911170 162.9855250
  15.3524640 106.2381720 164.4133010  15.1901570  89.9696430 177.1273850
  14.4760090  90.1693350 177.7326460  15.6096610  89.1936000 177.4988650
  15.4774160 103.9576690 178.1140380  15.5865280 103.0171430 177.9735770
  14.8254720 104.2231440 177.4654110  23.4686750 102.2292580 179.5138500
  23.1483620 101.5101820 180.0584190  22.7945110 102.9047650 179.5874560
  21.5100920 103.0753030 164.4571650  21.5011020 103.8082720 163.8416160
  20.5899280 102.8284610 164.5498610  17.1107560  98.2967920 165.2018410
  16.5035510  99.0366820 165.2113710  17.5856910  98.3867280 164.3756610
  26.6840350  92.4618740 174.8775300  27.0521170  91.6413950 175.2054870
  25.8238550  92.5220630 175.2930950  24.4960520 103.1381270 163.1196840
  24.5972500 102.9345260 162.1898820  23.5962260 102.8839550 163.3244620
  22.0186410  93.6961630 167.1020740  21.3102560  94.1647970 167.5434350
  22.3030890  93.0383640 167.7365930  23.6442340  95.1158330 175.1013270
  24.1427590  95.5904150 175.7665120  23.7865290  94.1921850 175.3083300
  23.1378630 105.6567590 167.8144510  23.3920130 105.6188980 166.8923880
  22.1891110 105.5300920 167.8072760  20.2221430  92.0046710 164.4771450
  21.0711960  92.4416860 164.4111640  19.8552700  92.3166970 165.3043510
  29.1431210  96.5759470 169.3903020  28.2021350  96.5909700 169.5650710
  29.4575280  95.7895430 169.8363320  19.1212850  98.2579070 162.9506980
  19.8876120  98.1460430 163.5132410  19.1987540  97.5617040 162.2983750
  17.8159610  95.6904140 163.6339870  17.8963200  94.7431650 163.7457270
  18.7079360  96.0211020 163.7400530  18.6174320 105.8399530 170.7374410
  19.3536800 105.2914990 171.0082980  19.0015240 106.7055540 170.5980400
  15.5019800 101.9073100 166.6115920  14.5759580 102.1494240 166.6021330
  15.9676230 102.7347360 166.4900670  17.6232600 105.0245600 179.9259990
  18.4245330 105.3457650 180.3395390  17.1084420 104.6641180 180.6479900
  21.7276630 105.0129840 162.5599980  22.5205240 105.3018670 162.1081770
  21.2080980 104.5822010 161.8812460  26.4597230 101.1325470 179.8735400
  25.8535390 101.1557070 179.1331150  26.1551340 100.4008510 180.4102650
  27.8897600 104.8605760 178.4844810  28.8419350 104.7763780 178.4345050
  27.7425820 105.5247470 179.1578600  30.7806800 104.2399970 163.9836720
  30.4948310 103.8265110 163.1690900  30.5826350 105.1687680 163.8637240
  15.3430410  97.5119060 178.8696040  15.8469430  96.9326340 179.4412270
  14.6037830  97.7959290 179.4072410  22.2454030 100.2333250 162.4242330
  22.1404670  99.6185600 163.1503710  22.0778250  99.7099140 161.6405340
  22.3968350  98.9190050 178.4031560  21.6314020  99.4875050 178.3186230
  22.5784310  98.6266260 177.5099790  29.5391700 100.6495380 178.9606580
  30.2801170 100.9871140 178.4574040  28.7764380 100.8187440 178.4076350
  17.3753490  95.6548650 179.7646110  17.4158830  95.3562520 180.6731340
  18.2298990  96.0556260 179.6053630  21.1531880  98.2544200 164.9249620
  21.5748300  98.0884070 165.7681010  21.2782720  97.4444430 164.4304760
  19.3159300  94.2340750 177.7320600  18.7855760  93.7431700 177.1043940
  19.9847370  94.6624950 177.1978530  23.6659520  97.2781810 162.1726720
  24.1865180  96.5630830 161.8067870  24.3127920  97.9167680 162.4727230
  28.2137360  98.7010210 177.4961790  28.6278380  98.8555290 178.3452210
  27.2788360  98.8265430 177.6587570  28.6859530  96.0406370 179.5000940
  29.2680300  95.2858690 179.4121420  28.8621300  96.5713810 178.7232420
  19.8031600  91.2003120 177.8117890  19.7088470  90.5823870 177.0868760
  19.2228990  91.9269410 177.5847800  22.5693040  89.7576360 174.8445280
  22.1210340  89.7800620 173.9990830  21.9358240  89.3595380 175.4415580
  22.9752590  98.6530690 175.4657720  23.3940700  99.4963420 175.2933960
  22.0561220  98.7902730 175.2364500  25.3116490  96.3846870 176.8495560
  25.4312700  95.7888010 177.5890400  26.1710490  96.4216560 176.4296860
  27.6504390  96.9384060 175.4258070  27.1239610  97.4626680 174.8223210
  27.9935730  97.5711450 176.0567800  20.0490780  94.3277430 161.8707780
  19.8479840  93.4644790 162.2321120  19.8782830  94.2410790 160.9329380
  20.8260010 104.9583700 176.5815450  20.2881100 105.6829760 176.2624150
  21.0793970 104.4814040 175.7912790  22.0785260  92.9268220 178.1071380
  22.6684950  92.6184070 178.7949200  21.2605500  92.4547970 178.2631280
  26.8978690  92.5434030 178.3404400  26.2094210  91.8815570 178.2754390
  27.6184710  92.0972300 178.7852860  18.8473580  91.4278050 161.8585660
  19.1499480  91.4345480 160.9504810  19.5868170  91.0775910 162.3553320
  23.6822220 106.1934910 176.8402100  23.6080920 107.0970050 177.1474470
  22.7801060 105.8746810 176.8124170  24.2307550 105.3593420 164.4628460
  25.1258340 105.6978390 164.4847220  24.2625180 104.6372830 163.8352740
  17.8703710 100.7320470 162.6915460  18.3078580 101.2750140 163.3473040
  18.3551440  99.9067420 162.7011800  15.0849510 103.5209500 170.1435720
  15.4152520 102.6530560 169.9114360  15.5140510 103.7268020 170.9740680
  19.6811430 101.8518510 167.8037690  19.3806970 101.7283480 168.7041600
  19.5748920 100.9927100 167.3953420  15.5739720 104.3880090 172.8817350
  15.1370710 104.5680890 173.7141500  16.1417400 105.1454710 172.7399070
  15.4064150  96.9000320 169.2406230  14.7512990  96.6311960 168.5965930
  16.2442100  96.7904800 168.7908210  32.9119780  99.2312490 169.8540500
  33.2828610  98.4479810 169.4476470  33.5521710  99.9201590 169.6757800
  29.8953540 100.6149070 175.2670820  29.0813380 101.0446230 175.5296610
  30.3027740 101.2267480 174.6539870  16.4440080  97.2852890 173.7809570
  16.8113120  97.1980290 174.6605590  15.8750900  96.5219440 173.6816430
  15.9956080  94.1961980 177.6867990  15.1012130  94.1628740 178.0261700
  16.5353630  94.3948770 178.4519240  29.6832010  90.9793700 179.5719740
  30.5602190  90.9877100 179.9553740  29.6952850  90.2424540 178.9612090
  14.6202230  94.1099250 165.1831560  13.7166310  94.3729450 165.0083220
  15.1042850  94.3810420 164.4031520  31.3085000  94.9163110 173.9827310
  30.3587710  94.8826650 174.0972300  31.4898010  95.8263220 173.7477080
  17.1629440  93.1664790 163.0925940  17.8721140  92.7448010 162.6073220
  16.4469380  93.2340020 162.4609290  16.8103600  89.2204120 162.1328590
  17.5331730  89.7613060 162.4509810  17.0828120  88.9467540 161.2570130
  16.4995790  88.4710310 172.0351210  17.1471980  87.9207690 171.5946370
  16.9197630  88.7253460 172.8567020  30.3948130  88.6651670 175.3920850
  31.0320350  89.2785810 175.7580040  30.5423020  88.7012330 174.4470080
  16.2527790  88.6265980 174.7776530  15.9042610  89.0829800 175.5434710
  15.9215490  87.7323110 174.8598960  17.8592160 101.7985580 178.9429720
  17.8161790 101.4278490 179.8244180  17.9903170 102.7363150 179.0831540
  21.5598190 103.3545170 174.5439440  21.3189550 103.6219730 173.6569960
  22.5000830 103.5250900 174.5990300  23.7652610  89.8177860 178.2995950
  23.7041500  90.4099690 179.0491360  24.7052990  89.7103820 178.1546210
  26.4027170  89.4747920 177.9388240  27.0167580  89.7927210 177.2769320
  26.9476730  88.9896510 178.5584100  16.9248430  88.1542180 178.0527300
  17.4731420  87.9730230 177.2893410  16.9903740  87.3636290 178.5883610
  17.6980190 104.7447830 176.0627500  17.1040510 104.6132530 176.8017540
  17.6904030 103.9085970 175.5969600  27.1435210  88.0380060 174.2657530
  26.2695050  88.3715170 174.0630460  27.0345960  87.5653240 175.0909400
  28.0507190  90.2450930 175.6499250  27.7220550  89.4302690 175.2700980
  28.9989490  90.2020740 175.5264940  17.3292420 102.1106210 175.0135540
  16.6026480 101.4911500 174.9461490  17.3901570 102.5046820 174.1433620
  20.9337520 104.3251210 171.7984950  21.4502540 103.7138570 171.2733210
  21.5834900 104.8279990 172.2895960  23.6733020 105.2159700 172.6253930
  23.9610830 104.9614000 171.7486940  24.1856240 104.6637060 173.2159500
  29.4431100  89.6573000 171.2499530  29.8839190  89.6018100 170.4021130
  29.1738690  90.5731010 171.3209710  15.6122420 105.4280600 168.2232300
  15.4444460 104.7951280 168.9214190  14.7456930 105.6340000 167.8726490
  16.2350440  89.2597380 165.7264160  16.9929800  89.3726260 165.1528190
  15.7727610  90.0966580 165.6807590  22.7764250  91.3736650 168.7166470
  21.9638760  90.9993540 168.3762350  23.2805890  90.6181730 169.0187660
  17.2185120 104.1213830 165.6682440  16.6932740 104.5021860 164.9644400
  17.1429700 104.7464600 166.3892150  18.6075590  89.7861430 164.2666130
  19.1368350  88.9991230 164.1374080  19.2403910  90.4652620 164.5001660
  20.8013430  89.5236570 167.3211520  20.1716170  88.8223880 167.4881650
  20.2618570  90.2840700 167.1044680  23.7405380 106.1375800 179.9922130
  24.6672690 105.9020070 180.0358090  23.7255810 106.9647800 179.5108160
  20.9268990  88.8020550 179.7564010  20.6453260  89.3054150 178.9924830
  21.3088690  88.0042300 179.3906140  19.8178090 106.0696210 164.5431690
  20.5496910 105.7855490 163.9955580  20.0771760 105.8309490 165.4331070
  18.9792880 102.1860940 164.5478020  18.3501760 102.6546040 165.0963850
  19.0940710 101.3410160 164.9824210  27.5284450  88.2174130 180.3344480
  27.4149900  88.5368740 181.2296000  28.3454190  88.6186640 180.0381760
  30.3082940 105.3645660 179.8163170  31.1008260 104.8694890 179.6089130
  30.6016090 106.0435800 180.4238780  18.5826470  98.3265430 153.4564250
  17.7511350  98.0714140 153.8560760  19.1907450  98.3976200 154.1922170
  18.5627730 102.3605520 153.6522270  18.8655770 101.4703260 153.4732490
  19.3071320 102.9175740 153.4244520  16.9918420  93.2867320 147.2406640
  16.1035120  93.6283290 147.1386520  17.2759610  93.0867640 146.3487470
  14.9551430  95.8872970 153.1246340  15.5267540  95.1195170 153.1249980
  14.9552970  96.1861730 152.2152950  24.8131380 104.7063820 150.9791610
  24.1942820 105.1621320 150.4086050  25.6683160 104.8615280 150.5781310
  16.1976300  91.2957330 154.9115270  16.0179140  90.3983080 155.1918030
  15.7956380  91.8429200 155.5862220  25.0374800  93.4973190 152.8127580
  25.4139620  92.6245070 152.7001250  24.9394310  93.8331890 151.9218020
  19.1679810  91.8698820 148.2745020  19.2746560  92.7702550 148.5813780
  18.2572170  91.8216790 147.9839670  16.8162970  93.7917830 153.5197610
  17.4973080  94.0556200 154.1385010  16.5011020  92.9518700 153.8535620
  25.6794730  99.5903060 148.3723520  25.0612000 100.0552510 147.8086240
  26.1917980 100.2830540 148.7893030  19.7545590 101.0859730 156.8656300
  20.3719590 101.7610810 156.5840750  18.8938710 101.4947710 156.7743800
  15.0477930 100.2759590 145.7463150  14.6705910 100.7646690 145.0148050
  15.3051000 100.9484870 146.3769680  25.0316700  93.0141810 144.9375940
  24.0920370  93.1755770 145.0228400  25.3499960  93.7327490 144.3911930
  20.6504260  97.2689550 150.7228510  20.2461260  96.5566800 150.2274410
  20.7367380  96.9242790 151.6116550  21.1185960 100.9557110 152.8867720
  20.8214250 100.3502580 152.2075500  22.0685780 100.9934420 152.7757080
  20.2104390 100.6938800 159.5375520  19.3132920 100.9178770 159.7848920
  20.2357260 100.8173740 158.5886920  27.2509610  97.5431920 145.4516780
  27.6902890  96.7054350 145.3054600  27.9638030  98.1761320 145.5380920
  25.3604990 102.4827990 149.4198020  25.8000900 103.2252320 149.0053410
  25.2991880 102.7254560 150.3436980  20.8355960 103.5073820 160.3218040
  20.8071390 103.9116770 159.4546470  20.6720930 102.5784180 160.1589640
  30.8326750  88.7974730 143.7657820  30.5199410  88.8901560 144.6656890
  31.5939220  89.3755760 143.7155250  17.3508890  96.1634530 148.2235160
  17.2306490  96.8896620 147.6116430  17.0409780  95.3937440 147.7463070
  14.9894260  99.3349670 154.0303800  15.0674680  99.4698440 153.0859520
  15.6035940  98.6265560 154.2231920  16.2341890 101.0349860 150.4409980
  15.8269970 101.1764450 149.5863580  17.1254900 100.7510020 150.2381190
  28.0275170 105.4697110 146.7761030  27.8676310 105.1800050 147.6742860
  27.8621880 104.6937240 146.2406260  20.5063550 105.2495640 148.5532650
  20.3306030 104.3331180 148.3400450  19.6519290 105.6082930 148.7930450
  27.7301300 102.9784670 145.3359030  27.0366460 102.9761960 144.6761310
  28.4724160 102.5543990 144.9053200  15.0453780 100.3763840 156.5698260
  15.2084820  99.9069200 155.7517630  15.5106230  99.8687400 157.2347100
  19.8172550  89.5069600 151.6058830  19.3740700  90.2879140 151.2743350
  20.3757540  89.8299490 152.3129770  22.9331370  89.1280300 146.4864660
  22.3085550  89.1240170 147.2117970  22.8461490  88.2611260 146.0900630
  19.6086770  94.6303170 149.3340080  19.3827690  94.4140340 150.2386700
  18.8279300  95.0631630 148.9886050  17.1796520  91.9402420 158.1534130
  16.7859910  92.7877630 158.3606910  16.4914920  91.3028790 158.3442770
  14.4813570  89.8630880 152.1864210  14.1926620  90.4333740 152.8989190
  15.2259330  89.3835330 152.5495440  14.6683800  93.8051000 143.3966930
  14.5858470  94.7481760 143.5381920  14.3166860  93.6625910 142.5179280
  18.3184310  92.4216520 151.4231490  17.9784360  92.8991750 152.1798540
  17.5561630  91.9681640 151.0632590  22.5302080  93.5402110 145.4544040
  22.6514900  93.4988590 146.4029860  22.1450590  94.4026260 145.2990770
  21.5423580  95.8503250 144.8527340  20.9740480  95.4021500 144.2263250
  22.2512580  96.2096030 144.3192490  16.6192760  99.7515270 158.7294070
  16.2347550  99.1108940 159.3277030  16.9304950 100.4551390 159.2988800
  15.6330390  91.3435500 150.3396160  15.3477310  90.9791170 151.1774780
  15.5709250  90.6115960 149.7259300  19.0871060  99.8461440 147.1253750
  18.3133320  99.3059060 146.9652470  19.8165690  99.3268050 146.7871510
  25.3068980  90.2364760 147.0609530  24.4933590  89.7377930 146.9854840
  25.1130930  91.0763010 146.6445880  19.1308460  99.5141820 150.7632560
  19.6487130  98.7110080 150.7089450  18.6792480  99.4520960 151.6049390
  24.0177960 100.7808100 146.0359860  24.3593660 101.5250330 145.5403180
  23.1890670 101.0939220 146.3984690  16.6153000  96.4803190 157.6758260
  16.2567940  97.1457040 158.2631600  16.3207560  95.6486740 158.0470880
  30.2931640  95.9196250 144.8251550  30.2095360  96.3510470 143.9747990
  31.0125830  96.3794600 145.2578370  22.9868650 100.8621630 148.8075780
  23.6739780 101.4090840 149.1883370  22.2001070 101.4062360 148.8425390
  15.1261050  96.4794450 144.2992860  15.9955900  96.7619250 144.5828780
  14.6351370  97.2930320 144.1841670  22.2895860  97.8667660 148.4201140
  22.7458640  98.6772910 148.6461330  21.9384070  97.5490800 149.2519630
  18.1907640  88.2105310 148.8923660  18.0622270  88.2023210 149.8408580
  17.3669660  88.5488400 148.5414670  29.7116270 101.6654970 144.0910030
  29.4853850 100.9485410 144.6834670  29.3212470 101.4167410 143.2531780
  15.4932300 105.6921830 144.8654490  15.8529940 106.2911170 144.2111760
  15.3524640 106.2381720 145.6389520  15.1901570  89.9696430 158.3530360
  14.4760090  90.1693350 158.9582970  15.6096610  89.1936000 158.7245160
  29.2932520  99.5826910 145.7524190  29.0054220 100.0439600 146.5402070
  30.0884690  99.1224680 146.0208410  15.4774160 103.9576690 159.3396890
  15.5865280 103.0171430 159.1992280  14.8254720 104.2231440 158.6910620
  23.4686750 102.2292580 160.7395010  23.1483620 101.5101820 161.2840700
  22.7945110 102.9047650 160.8131070  21.5100920 103.0753030 145.6828160
  21.5011020 103.8082720 145.0672670  20.5899280 102.8284610 145.7755120
  17.1107560  98.2967920 146.4274920  16.5035510  99.0366820 146.4370220
  17.5856910  98.3867280 145.6013120  30.0502380  91.4175680 146.9119370
  29.4215540  91.5221350 146.1977600  29.5554300  91.6372460 147.7013250
  24.4960520 103.1381270 144.3453350  24.5972500 102.9345260 143.4155330
  23.5962260 102.8839550 144.5501130  22.0186410  93.6961630 148.3277250
  21.3102560  94.1647970 148.7690860  22.3030890  93.0383640 148.9622440
  23.1378630 105.6567590 149.0401020  23.3920130 105.6188980 148.1180390
  22.1891110 105.5300920 149.0329270  20.2221430  92.0046710 145.7027960
  21.0711960  92.4416860 145.6368150  19.8552700  92.3166970 146.5300020
  19.1212850  98.2579070 144.1763490  19.8876120  98.1460430 144.7388920
  19.1987540  97.5617040 143.5240260  17.8159610  95.6904140 144.8596380
  17.8963200  94.7431650 144.9713780  18.7079360  96.0211020 144.9657040
  18.6174320 105.8399530 151.9630920  19.3536800 105.2914990 152.2339490
  19.0015240 106.7055540 151.8236910  15.5019800 101.9073100 147.8372430
  14.5759580 102.1494240 147.8277840  15.9676230 102.7347360 147.7157180
  17.6232600 105.0245600 161.1516500  18.4245330 105.3457650 161.5651900
  17.1084420 104.6641180 161.8736410  21.7276630 105.0129840 143.7856490
  22.5205240 105.3018670 143.3338280  21.2080980 104.5822010 143.1068970
  30.7806800 104.2399970 145.2093230  30.4948310 103.8265110 144.3947410
  30.5826350 105.1687680 145.0893750  15.3430410  97.5119060 160.0952550
  15.8469430  96.9326340 160.6668780  14.6037830  97.7959290 160.6328920
  22.2454030 100.2333250 143.6498840  22.1404670  99.6185600 144.3760220
  22.0778250  99.7099140 142.8661850  25.4856760  99.2953280 144.2540830
  24.9366860  99.7422580 144.8983570  26.1076020  98.7902530 144.7778500
  17.3753490  95.6548650 160.9902620  17.4158830  95.3562520 161.8987850
  18.2298990  96.0556260 160.8310140  21.1531880  98.2544200 146.1506130
  21.5748300  98.0884070 146.9937520  21.2782720  97.4444430 145.6561270
  23.6659520  97.2781810 143.3983230  24.1865180  96.5630830 143.0324380
  24.3127920  97.9167680 143.6983740  20.0490780  94.3277430 143.0964290
  19.8479840  93.4644790 143.4577630  19.8782830  94.2410790 142.1585890
  20.8260010 104.9583700 157.8071960  20.2881100 105.6829760 157.4880660
  21.0793970 104.4814040 157.0169300  27.5279090  89.1385660 145.6251170
  27.8081380  88.2953560 145.9810590  26.7544820  89.3708770 146.1389920
  18.8473580  91.4278050 143.0842170  19.1499480  91.4345480 142.1761320
  19.5868170  91.0775910 143.5809830  23.6822220 106.1934910 158.0658610
  23.6080920 107.0970050 158.3730980  22.7801060 105.8746810 158.0380680
  22.0658510  90.3712670 144.0698370  21.7180510  89.6936660 143.4900820
  22.2671280  89.9102180 144.8841760  24.2307550 105.3593420 145.6884970
  25.1258340 105.6978390 145.7103730  24.2625180 104.6372830 145.0609250
  17.8703710 100.7320470 143.9171970  18.3078580 101.2750140 144.5729550
  18.3551440  99.9067420 143.9268310  15.0849510 103.5209500 151.3692230
  15.4152520 102.6530560 151.1370870  15.5140510 103.7268020 152.1997190
  19.6811430 101.8518510 149.0294200  19.3806970 101.7283480 149.9298110
  19.5748920 100.9927100 148.6209930  15.5739720 104.3880090 154.1073860
  15.1370710 104.5680890 154.9398010  16.1417400 105.1454710 153.9655580
  32.4503350 101.6314910 143.7320880  31.6196310 101.6991560 144.2028110
  32.6275180 102.5219030 143.4287740  31.9059810  98.3762390 146.2355080
  32.6678720  98.9459040 146.3414770  31.9214180  97.8089590 147.0063390
  15.4064150  96.9000320 150.4662740  14.7512990  96.6311960 149.8222440
  16.2442100  96.7904800 150.0164720  31.9578980  98.6696760 143.3927600
  32.2327820  99.5775640 143.2646820  31.7689720  98.6059290 144.3289590
  28.3554590  91.6941610 144.6881230  28.7739470  91.5072590 143.8477890
  28.0490650  90.8420660 144.9984160  31.8544320  96.6065750 148.3857030
  31.4787920  95.8393680 147.9538320  31.1247440  96.9888450 148.8731960
  16.4440080  97.2852890 155.0066080  16.8113120  97.1980290 155.8862100
  15.8750900  96.5219440 154.9072940  15.9956080  94.1961980 158.9124500
  15.1012130  94.1628740 159.2518210  16.5353630  94.3948770 159.6775750
  14.6202230  94.1099250 146.4088070  13.7166310  94.3729450 146.2339730
  15.1042850  94.3810420 145.6288030  17.1629440  93.1664790 144.3182450
  17.8721140  92.7448010 143.8329730  16.4469380  93.2340020 143.6865800
  16.8103600  89.2204120 143.3585100  17.5331730  89.7613060 143.6766320
  17.0828120  88.9467540 142.4826640  30.6195250  94.0896590 147.6256680
  31.1154370  93.8567460 148.4105560  30.4211320  93.2508430 147.2094320
  16.4995790  88.4710310 153.2607720  17.1471980  87.9207690 152.8202880
  16.9197630  88.7253460 154.0823530  32.9372680  90.5565460 143.4000500
  33.8621990  90.4246640 143.1918790  32.9148470  90.6358280 144.3536950
  16.2527790  88.6265980 156.0033040  15.9042610  89.0829800 156.7691220
  15.9215490  87.7323110 156.0855470  17.8592160 101.7985580 160.1686230
  17.8161790 101.4278490 161.0500690  17.9903170 102.7363150 160.3088050
  21.5598190 103.3545170 155.7695950  21.3189550 103.6219730 154.8826470
  22.5000830 103.5250900 155.8246810  17.6980190 104.7447830 157.2884010
  17.1040510 104.6132530 158.0274050  17.6904030 103.9085970 156.8226110
  17.3292420 102.1106210 156.2392050  16.6026480 101.4911500 156.1718000
  17.3901570 102.5046820 155.3690130  20.9337520 104.3251210 153.0241460
  21.4502540 103.7138570 152.4989720  21.5834900 104.8279990 153.5152470
  23.6733020 105.2159700 153.8510440  23.9610830 104.9614000 152.9743450
  24.1856240 104.6637060 154.4416010  15.6122420 105.4280600 149.4488810
  15.4444460 104.7951280 150.1470700  14.7456930 105.6340000 149.0983000
  16.2350440  89.2597380 146.9520670  16.9929800  89.3726260 146.3784700
  15.7727610  90.0966580 146.9064100  30.4223830  88.4400660 146.4546330
  30.6174460  89.3384110 146.7213760  29.6353700  88.2087740 146.9479280
  17.2185120 104.1213830 146.8938950  16.6932740 104.5021860 146.1900910
  17.1429700 104.7464600 147.6148660  18.6075590  89.7861430 145.4922640
  19.1368350  88.9991230 145.3630590  19.2403910  90.4652620 145.7258170
  20.8013430  89.5236570 148.5468030  20.1716170  88.8223880 148.7138160
  20.2618570  90.2840700 148.3301190  23.7405380 106.1375800 161.2178640
  24.6672690 105.9020070 161.2614600  23.7255810 106.9647800 160.7364670
  31.9750440 105.6801370 148.2152890  32.1502630 104.9939110 147.5713810
  31.2772010 106.2048420 147.8229560  19.8178090 106.0696210 145.7688200
  20.5496910 105.7855490 145.2212090  20.0771760 105.8309490 146.6587580
  18.9792880 102.1860940 145.7734530  18.3501760 102.6546040 146.3220360
  19.0940710 101.3410160 146.2080720  30.3082940 105.3645660 161.0419680
  31.1008260 104.8694890 160.8345640  30.6016090 106.0435800 161.6495290
  24.5660640  98.0145620 133.8045000  23.7902740  97.5346060 134.0943570
  25.2173570  97.3351270 133.6301160  18.5826470  98.3265430 134.6820760
  17.7511350  98.0714140 135.0817270  19.1907450  98.3976200 135.4178680
  18.5627730 102.3605520 134.8778780  18.8655770 101.4703260 134.6989000
  19.3071320 102.9175740 134.6501030  16.9918420  93.2867320 128.4663150
  16.1035120  93.6283290 128.3643030  17.2759610  93.0867640 127.5743980
  14.9551430  95.8872970 134.3502850  15.5267540  95.1195170 134.3506490
  14.9552970  96.1861730 133.4409460  16.1976300  91.2957330 136.1371780
  16.0179140  90.3983080 136.4174540  15.7956380  91.8429200 136.8118730
  25.0374800  93.4973190 134.0384090  25.4139620  92.6245070 133.9257760
  24.9394310  93.8331890 133.1474530  19.1679810  91.8698820 129.5001530
  19.2746560  92.7702550 129.8070290  18.2572170  91.8216790 129.2096180
  16.8162970  93.7917830 134.7454120  17.4973080  94.0556200 135.3641520
  16.5011020  92.9518700 135.0792130  21.0087540  94.8385190 133.8326710
  21.5165760  95.3366160 134.4731730  21.5400780  94.0620390 133.6566070
  19.2923640  89.4783750 138.0990130  19.2942080  89.9956140 137.2936030
  18.4627950  89.0013930 138.0760060  20.5426490  99.1178930 136.2763630
  20.2095870  99.7447850 136.9184700  20.7193170  99.6440810 135.4965300
  18.9738970  91.1893710 136.1060580  19.3155780  92.0335760 135.8114450
  18.0354780  91.3377450 136.2225920  19.7545590 101.0859730 138.0912810
  20.3719590 101.7610810 137.8097260  18.8938710 101.4947710 138.0000310
  15.0477930 100.2759590 126.9719660  14.6705910 100.7646690 126.2404560
  15.3051000 100.9484870 127.6026190  25.0316700  93.0141810 126.1632450
  24.0920370  93.1755770 126.2484910  25.3499960  93.7327490 125.6168440
  20.6504260  97.2689550 131.9485020  20.2461260  96.5566800 131.4530920
  20.7367380  96.9242790 132.8373060  21.1185960 100.9557110 134.1124230
  20.8214250 100.3502580 133.4332010  22.0685780 100.9934420 134.0013590
  19.3632880  94.0432760 135.7284060  19.9147470  94.1528100 134.9537310
  19.8776390  94.4170360 136.4439290  20.2104390 100.6938800 140.7632030
  19.3132920 100.9178770 141.0105430  20.2357260 100.8173740 139.8143430
  19.0375610  97.5652120 139.3389400  18.8983380  98.4374920 139.7076800
  18.1556970  97.2224930 139.1937340  20.8355960 103.5073820 141.5474550
  20.8071390 103.9116770 140.6802980  20.6720930 102.5784180 141.3846150
  17.3508890  96.1634530 129.4491670  17.2306490  96.8896620 128.8372940
  17.0409780  95.3937440 128.9719580  32.7870780 104.2900920 142.8438720
  33.2630500 104.7683810 143.5227800  33.4077940 104.2218410 142.1184220
  14.9894260  99.3349670 135.2560310  15.0674680  99.4698440 134.3116030
  15.6035940  98.6265560 135.4488430  16.2341890 101.0349860 131.6666490
  15.8269970 101.1764450 130.8120090  17.1254900 100.7510020 131.4637700
  32.1904030 101.4813770 140.0038730  32.3167090 101.2425650 139.0855910
  32.2325410 100.6498310 140.4760810  26.0520770 105.1841770 138.5733540
  26.5665440 105.0949780 139.3755970  25.2089850 105.5301470 138.8661450
  32.0428040  93.5346230 140.9688470  31.4272310  94.0425900 140.4403930
  31.7224460  92.6344560 140.9114410  15.0453780 100.3763840 137.7954770
  15.2084820  99.9069200 136.9774140  15.5106230  99.8687400 138.4603610
  19.8172550  89.5069600 132.8315340  19.3740700  90.2879140 132.4999860
  20.3757540  89.8299490 133.5386280  24.1042360  92.3738120 138.4350660
  23.6421730  92.5821140 139.2470600  23.7020470  91.5597470 138.1321330
  29.1046870  93.5947070 139.5647320  28.2540460  93.2952820 139.8856390
  28.9448660  93.8389080 138.6531140  26.1996580  95.0948820 141.6646110
  26.5249990  94.2612570 141.3248340  26.9876910  95.6177340 141.8124440
  22.9331370  89.1280300 127.7121170  22.3085550  89.1240170 128.4374480
  22.8461490  88.2611260 127.3157140  21.8548450  90.0516930 134.6904940
  22.1520780  90.9579760 134.6096960  22.4034010  89.5635710 134.0764510
  19.6086770  94.6303170 130.5596590  19.3827690  94.4140340 131.4643210
  18.8279300  95.0631630 130.2142560  22.0485980  95.5288750 141.2256860
  21.9529580  94.5883480 141.0757260  22.8917960  95.7503820 140.8304930
  25.4449400  93.2730080 131.1890520  25.8378970  93.5902280 130.3759210
  25.8066250  92.3941960 131.3035040  17.1796520  91.9402420 139.3790640
  16.7859910  92.7877630 139.5863420  16.4914920  91.3028790 139.5699280
  23.7541570  92.0237390 142.4487380  23.0639890  91.8309590 143.0833470
  24.4973870  92.3072030 142.9811680  14.4813570  89.8630880 133.4120720
  14.1926620  90.4333740 134.1245700  15.2259330  89.3835330 133.7751950
  14.6683800  93.8051000 124.6223440  14.5858470  94.7481760 124.7638430
  14.3166860  93.6625910 123.7435790  22.4681930  92.5390030 133.6893790
  22.4717990  92.0979980 132.8398330  23.3633050  92.8607360 133.7965610
  18.3184310  92.4216520 132.6488000  17.9784360  92.8991750 133.4055050
  17.5561630  91.9681640 132.2889100  22.5302080  93.5402110 126.6800550
  22.6514900  93.4988590 127.6286370  22.1450590  94.4026260 126.5247280
  26.4930450  91.3169510 134.6964240  26.5103190  91.7678160 135.5406090
  26.2446030  90.4175150 134.9097680  21.5423580  95.8503250 126.0783850
  20.9740480  95.4021500 125.4519760  22.2512580  96.2096030 125.5449000
  29.9201200  88.7301690 140.5350620  30.2446970  87.9991350 141.0608600
  29.9557710  88.4115330 139.6331610  16.6192760  99.7515270 139.9550580
  16.2347550  99.1108940 140.5533540  16.9304950 100.4551390 140.5245310
  22.7689900  96.5991810 135.4359200  23.1360030  96.1250380 136.1820540
  22.5794960  97.4733380 135.7767540  15.6330390  91.3435500 131.5652670
  15.3477310  90.9791170 132.4031290  15.5709250  90.6115960 130.9515810
  20.5589270  95.6400450 137.7543410  20.2546340  96.5192430 137.9793770
  21.5135730  95.7000240 137.7900850  19.0871060  99.8461440 128.3510260
  18.3133320  99.3059060 128.1908980  19.8165690  99.3268050 128.0128020
  25.2277840  98.9135860 140.0305650  25.1615150  97.9931530 139.7763240
  24.5982980  99.0111300 140.7450290  28.0217370  94.6084410 126.5828200
  28.9096990  94.9201640 126.4079540  27.9922460  93.7356660 126.1908780
  19.1308460  99.5141820 131.9889070  19.6487130  98.7110080 131.9345960
  18.6792480  99.4520960 132.8305900  16.6153000  96.4803190 138.9014770
  16.2567940  97.1457040 139.4888110  16.3207560  95.6486740 139.2727390
  19.8166120  96.9387430 141.7854320  19.5166260  97.0844610 140.8882140
  20.5877360  96.3792720 141.6927710  25.1594570 101.7356430 139.7809450
  25.1739110 100.8037390 139.5628360  24.4519670 101.8216190 140.4199220
  15.1261050  96.4794450 125.5249370  15.9955900  96.7619250 125.8085290
  14.6351370  97.2930320 125.4098180  22.2895860  97.8667660 129.6457650
  22.7458640  98.6772910 129.8717840  21.9384070  97.5490800 130.4776140
  24.5928470 103.3774000 136.8749950  25.2370690 103.5833380 137.5523370
  24.9557910 102.6162400 136.4220800  18.1907640  88.2105310 130.1180170
  18.0622270  88.2023210 131.0665090  17.3669660  88.5488400 129.7671180
  15.4932300 105.6921830 126.0911000  15.8529940 106.2911170 125.4368270
  15.3524640 106.2381720 126.8646030  15.1901570  89.9696430 139.5786870
  14.4760090  90.1693350 140.1839480  15.6096610  89.1936000 139.9501670
  15.4774160 103.9576690 140.5653400  15.5865280 103.0171430 140.4248790
  14.8254720 104.2231440 139.9167130  23.4686750 102.2292580 141.9651520
  23.1483620 101.5101820 142.5097210  22.7945110 102.9047650 142.0387580
  21.5100920 103.0753030 126.9084670  21.5011020 103.8082720 126.2929180
  20.5899280 102.8284610 127.0011630  17.1107560  98.2967920 127.6531430
  16.5035510  99.0366820 127.6626730  17.5856910  98.3867280 126.8269630
  26.6840350  92.4618740 137.3288320  27.0521170  91.6413950 137.6567890
  25.8238550  92.5220630 137.7443970  22.0186410  93.6961630 129.5533760
  21.3102560  94.1647970 129.9947370  22.3030890  93.0383640 130.1878950
  23.6442340  95.1158330 137.5526290  24.1427590  95.5904150 138.2178140
  23.7865290  94.1921850 137.7596320  20.2221430  92.0046710 126.9284470
  21.0711960  92.4416860 126.8624660  19.8552700  92.3166970 127.7556530
  30.8509200  91.3326290 138.3954680  30.3482800  92.0731690 138.7348490
  31.6665860  91.7210290 138.0791470  19.1212850  98.2579070 125.4020000
  19.8876120  98.1460430 125.9645430  19.1987540  97.5617040 124.7496770
  17.8159610  95.6904140 126.0852890  17.8963200  94.7431650 126.1970290
  18.7079360  96.0211020 126.1913550  18.6174320 105.8399530 133.1887430
  19.3536800 105.2914990 133.4596000  19.0015240 106.7055540 133.0493420
  15.5019800 101.9073100 129.0628940  14.5759580 102.1494240 129.0534350
  15.9676230 102.7347360 128.9413690  17.6232600 105.0245600 142.3773010
  18.4245330 105.3457650 142.7908410  17.1084420 104.6641180 143.0992920
  21.7276630 105.0129840 125.0113000  22.5205240 105.3018670 124.5594790
  21.2080980 104.5822010 124.3325480  26.4597230 101.1325470 142.3248420
  25.8535390 101.1557070 141.5844170  26.1551340 100.4008510 142.8615670
  15.3430410  97.5119060 141.3209060  15.8469430  96.9326340 141.8925290
  14.6037830  97.7959290 141.8585430  22.2454030 100.2333250 124.8755350
  22.1404670  99.6185600 125.6016730  22.0778250  99.7099140 124.0918360
  22.3968350  98.9190050 140.8544580  21.6314020  99.4875050 140.7699250
  22.5784310  98.6266260 139.9612810  29.5391700 100.6495380 141.4119600
  30.2801170 100.9871140 140.9087060  28.7764380 100.8187440 140.8589370
  17.3753490  95.6548650 142.2159130  17.4158830  95.3562520 143.1244360
  18.2298990  96.0556260 142.0566650  21.1531880  98.2544200 127.3762640
  21.5748300  98.0884070 128.2194030  21.2782720  97.4444430 126.8817780
  19.3159300  94.2340750 140.1833620  18.7855760  93.7431700 139.5556960
  19.9847370  94.6624950 139.6491550  23.6659520  97.2781810 124.6239740
  24.1865180  96.5630830 124.2580890  24.3127920  97.9167680 124.9240250
  28.2137360  98.7010210 139.9474810  28.6278380  98.8555290 140.7965230
  27.2788360  98.8265430 140.1100590  28.6859530  96.0406370 141.9513960
  29.2680300  95.2858690 141.8634440  28.8621300  96.5713810 141.1745440
  19.8031600  91.2003120 140.2630910  19.7088470  90.5823870 139.5381780
  19.2228990  91.9269410 140.0360820  22.5693040  89.7576360 137.2958300
  22.1210340  89.7800620 136.4503850  21.9358240  89.3595380 137.8928600
  22.9752590  98.6530690 137.9170740  23.3940700  99.4963420 137.7446980
  22.0561220  98.7902730 137.6877520  25.3116490  96.3846870 139.3008580
  25.4312700  95.7888010 140.0403420  26.1710490  96.4216560 138.8809880
  20.0490780  94.3277430 124.3220800  19.8479840  93.4644790 124.6834140
  19.8782830  94.2410790 123.3842400  20.8260010 104.9583700 139.0328470
  20.2881100 105.6829760 138.7137170  21.0793970 104.4814040 138.2425810
  22.0785260  92.9268220 140.5584400  22.6684950  92.6184070 141.2462220
  21.2605500  92.4547970 140.7144300  26.8978690  92.5434030 140.7917420
  26.2094210  91.8815570 140.7267410  27.6184710  92.0972300 141.2365880
  18.8473580  91.4278050 124.3098680  19.1499480  91.4345480 123.4017830
  19.5868170  91.0775910 124.8066340  23.6822220 106.1934910 139.2915120
  23.6080920 107.0970050 139.5987490  22.7801060 105.8746810 139.2637190
  22.0658510  90.3712670 125.2954880  21.7180510  89.6936660 124.7157330
  22.2671280  89.9102180 126.1098270  17.8703710 100.7320470 125.1428480
  18.3078580 101.2750140 125.7986060  18.3551440  99.9067420 125.1524820
  15.0849510 103.5209500 132.5948740  15.4152520 102.6530560 132.3627380
  15.5140510 103.7268020 133.4253700  19.6811430 101.8518510 130.2550710
  19.3806970 101.7283480 131.1554620  19.5748920 100.9927100 129.8466440
  15.5739720 104.3880090 135.3330370  15.1370710 104.5680890 136.1654520
  16.1417400 105.1454710 135.1912090  15.4064150  96.9000320 131.6919250
  14.7512990  96.6311960 131.0478950  16.2442100  96.7904800 131.2421230
  28.3554590  91.6941610 125.9137740  28.7739470  91.5072590 125.0734400
  28.0490650  90.8420660 126.2240670  16.4440080  97.2852890 136.2322590
  16.8113120  97.1980290 137.1118610  15.8750900  96.5219440 136.1329450
  15.9956080  94.1961980 140.1381010  15.1012130  94.1628740 140.4774720
  16.5353630  94.3948770 140.9032260  29.6832010  90.9793700 142.0232760
  30.5602190  90.9877100 142.4066760  29.6952850  90.2424540 141.4125110
  14.6202230  94.1099250 127.6344580  13.7166310  94.3729450 127.4596240
  15.1042850  94.3810420 126.8544540  17.1629440  93.1664790 125.5438960
  17.8721140  92.7448010 125.0586240  16.4469380  93.2340020 124.9122310
  16.8103600  89.2204120 124.5841610  17.5331730  89.7613060 124.9022830
  17.0828120  88.9467540 123.7083150  16.4995790  88.4710310 134.4864230
  17.1471980  87.9207690 134.0459390  16.9197630  88.7253460 135.3080040
  30.3948130  88.6651670 137.8433870  31.0320350  89.2785810 138.2093060
  30.5423020  88.7012330 136.8983100  16.2527790  88.6265980 137.2289550
  15.9042610  89.0829800 137.9947730  15.9215490  87.7323110 137.3111980
  17.8592160 101.7985580 141.3942740  17.8161790 101.4278490 142.2757200
  17.9903170 102.7363150 141.5344560  21.5598190 103.3545170 136.9952460
  21.3189550 103.6219730 136.1082980  22.5000830 103.5250900 137.0503320
  23.7652610  89.8177860 140.7508970  23.7041500  90.4099690 141.5004380
  24.7052990  89.7103820 140.6059230  26.4027170  89.4747920 140.3901260
  27.0167580  89.7927210 139.7282340  26.9476730  88.9896510 141.0097120
  16.9248430  88.1542180 140.5040320  17.4731420  87.9730230 139.7406430
  16.9903740  87.3636290 141.0396630  17.6980190 104.7447830 138.5140520
  17.1040510 104.6132530 139.2530560  17.6904030 103.9085970 138.0482620
  28.0507190  90.2450930 138.1012270  27.7220550  89.4302690 137.7214000
  28.9989490  90.2020740 137.9777960  17.3292420 102.1106210 137.4648560
  16.6026480 101.4911500 137.3974510  17.3901570 102.5046820 136.5946640
  20.9337520 104.3251210 134.2497970  21.4502540 103.7138570 133.7246230
  21.5834900 104.8279990 134.7408980  23.6733020 105.2159700 135.0766950
  23.9610830 104.9614000 134.1999960  24.1856240 104.6637060 135.6672520
  15.6122420 105.4280600 130.6745320  15.4444460 104.7951280 131.3727210
  14.7456930 105.6340000 130.3239510  16.2350440  89.2597380 128.1777180
  16.9929800  89.3726260 127.6041210  15.7727610  90.0966580 128.1320610
  22.7764250  91.3736650 131.1679490  21.9638760  90.9993540 130.8275370
  23.2805890  90.6181730 131.4700680  17.2185120 104.1213830 128.1195460
  16.6932740 104.5021860 127.4157420  17.1429700 104.7464600 128.8405170
  18.6075590  89.7861430 126.7179150  19.1368350  88.9991230 126.5887100
  19.2403910  90.4652620 126.9514680  20.8013430  89.5236570 129.7724540
  20.1716170  88.8223880 129.9394670  20.2618570  90.2840700 129.5557700
  23.7405380 106.1375800 142.4435150  24.6672690 105.9020070 142.4871110
  23.7255810 106.9647800 141.9621180  20.9268990  88.8020550 142.2077030
  20.6453260  89.3054150 141.4437850  21.3088690  88.0042300 141.8419160
  19.8178090 106.0696210 126.9944710  20.5496910 105.7855490 126.4468600
  20.0771760 105.8309490 127.8844090  18.9792880 102.1860940 126.9991040
  18.3501760 102.6546040 127.5476870  19.0940710 101.3410160 127.4337230
  27.5284450  88.2174130 142.7857500  27.4149900  88.5368740 143.6809020
  28.3454190  88.6186640 142.4894780  30.3082940 105.3645660 142.2676190
  31.1008260 104.8694890 142.0602150  30.6016090 106.0435800 142.8751800
  24.5660640  98.0145620 115.0301510  23.7902740  97.5346060 115.3200080
  25.2173570  97.3351270 114.8557670  18.5826470  98.3265430 115.9077270
  17.7511350  98.0714140 116.3073780  19.1907450  98.3976200 116.6435190
  28.5868070 102.4205810 113.8100640  28.1249600 101.6493050 114.1387810
  29.3993620 102.4471880 114.3153090  18.5627730 102.3605520 116.1035290
  18.8655770 101.4703260 115.9245510  19.3071320 102.9175740 115.8757540
  16.9918420  93.2867320 109.6919660  16.1035120  93.6283290 109.5899540
  17.2759610  93.0867640 108.8000490  14.9551430  95.8872970 115.5759360
  15.5267540  95.1195170 115.5763000  14.9552970  96.1861730 114.6665970
  24.8131380 104.7063820 113.4304630  24.1942820 105.1621320 112.8599070
  25.6683160 104.8615280 113.0294330  24.0069630 100.6902810 115.0371670
  23.9377910  99.7492750 114.8760800  24.7689490 100.7804220 115.6094240
  16.1976300  91.2957330 117.3628290  16.0179140  90.3983080 117.6431050
  15.7956380  91.8429200 118.0375240  19.1679810  91.8698820 110.7258040
  19.2746560  92.7702550 111.0326800  18.2572170  91.8216790 110.4352690
  16.8162970  93.7917830 115.9710630  17.4973080  94.0556200 116.5898030
  16.5011020  92.9518700 116.3048640  21.0087540  94.8385190 115.0583220
  21.5165760  95.3366160 115.6988240  21.5400780  94.0620390 114.8822580
  19.2923640  89.4783750 119.3246640  19.2942080  89.9956140 118.5192540
  18.4627950  89.0013930 119.3016570  25.6794730  99.5903060 110.8236540
  25.0612000 100.0552510 110.2599260  26.1917980 100.2830540 111.2406050
  20.5426490  99.1178930 117.5020140  20.2095870  99.7447850 118.1441210
  20.7193170  99.6440810 116.7221810  18.9738970  91.1893710 117.3317090
  19.3155780  92.0335760 117.0370960  18.0354780  91.3377450 117.4482430
  19.7545590 101.0859730 119.3169320  20.3719590 101.7610810 119.0353770
  18.8938710 101.4947710 119.2256820  15.0477930 100.2759590 108.1976170
  14.6705910 100.7646690 107.4661070  15.3051000 100.9484870 108.8282700
  30.6723180 102.5499140 117.2323960  29.9886700 103.2198250 117.2240630
  31.2117470 102.7479790 116.4668820  22.6566860  88.6775980 113.6561680
  22.9641840  88.1222870 112.9397180  21.7267560  88.8120440 113.4734670
  28.2081920 104.3943270 115.9469140  28.2209080 103.9905560 115.0791400
  27.6557140 105.1690560 115.8430570  29.5027340 101.1159490 111.0359310
  29.3923670 100.1733820 111.1608730  29.4995590 101.4775130 111.9222070
  27.6067360  99.2973110 117.2751750  28.0236150  99.0833220 116.4405210
  28.3307180  99.5545900 117.8460370  25.0447620  96.7424810 110.3921800
  24.1176900  96.6762190 110.6210270  25.1972440  97.6804940 110.2777040
  25.0316700  93.0141810 107.3888960  24.0920370  93.1755770 107.4741420
  25.3499960  93.7327490 106.8424950  29.0744910  98.3045110 110.8957050
  28.4557330  97.9664660 110.2483350  29.0569360  97.6604870 111.6036240
  20.6504260  97.2689550 113.1741530  20.2461260  96.5566800 112.6787430
  20.7367380  96.9242790 114.0629570  21.1185960 100.9557110 115.3380740
  20.8214250 100.3502580 114.6588520  22.0685780 100.9934420 115.2270100
  19.3632880  94.0432760 116.9540570  19.9147470  94.1528100 116.1793820
  19.8776390  94.4170360 117.6695800  29.2071570 104.5288980 119.0003840
  28.7302130 105.3361170 118.8076450  28.5233360 103.8767310 119.1530050
  20.2104390 100.6938800 121.9888540  19.3132920 100.9178770 122.2361940
  20.2357260 100.8173740 121.0399940  27.2509610  97.5431920 107.9029800
  27.6902890  96.7054350 107.7567620  27.9638030  98.1761320 107.9893940
  19.0375610  97.5652120 120.5645910  18.8983380  98.4374920 120.9333310
  18.1556970  97.2224930 120.4193850  25.3604990 102.4827990 111.8711040
  25.8000900 103.2252320 111.4566430  25.2991880 102.7254560 112.7950000
  20.8355960 103.5073820 122.7731060  20.8071390 103.9116770 121.9059490
  20.6720930 102.5784180 122.6102660  17.3508890  96.1634530 110.6748180
  17.2306490  96.8896620 110.0629450  17.0409780  95.3937440 110.1976090
  14.9894260  99.3349670 116.4816820  15.0674680  99.4698440 115.5372540
  15.6035940  98.6265560 116.6744940  16.2341890 101.0349860 112.8923000
  15.8269970 101.1764450 112.0376600  17.1254900 100.7510020 112.6894210
  26.0520770 105.1841770 119.7990050  26.5665440 105.0949780 120.6012480
  25.2089850 105.5301470 120.0917960  28.0275170 105.4697110 109.2274050
  27.8676310 105.1800050 110.1255880  27.8621880 104.6937240 108.6919280
  20.5063550 105.2495640 111.0045670  20.3306030 104.3331180 110.7913470
  19.6519290 105.6082930 111.2443470  27.7301300 102.9784670 107.7872050
  27.0366460 102.9761960 107.1274330  28.4724160 102.5543990 107.3566220
  27.2951230 104.6047380 111.8620540  27.7508180 103.8236760 112.1759160
  27.6343750 105.3154200 112.4061720  15.0453780 100.3763840 119.0211280
  15.2084820  99.9069200 118.2030650  15.5106230  99.8687400 119.6860120
  19.8172550  89.5069600 114.0571850  19.3740700  90.2879140 113.7256370
  20.3757540  89.8299490 114.7642790  29.1046870  93.5947070 120.7903830
  28.2540460  93.2952820 121.1112900  28.9448660  93.8389080 119.8787650
  26.1996580  95.0948820 122.8902620  26.5249990  94.2612570 122.5504850
  26.9876910  95.6177340 123.0380950  22.9331370  89.1280300 108.9377680
  22.3085550  89.1240170 109.6630990  22.8461490  88.2611260 108.5413650
  21.8548450  90.0516930 115.9161450  22.1520780  90.9579760 115.8353470
  22.4034010  89.5635710 115.3021020  19.6086770  94.6303170 111.7853100
  19.3827690  94.4140340 112.6899720  18.8279300  95.0631630 111.4399070
  22.0485980  95.5288750 122.4513370  21.9529580  94.5883480 122.3013770
  22.8917960  95.7503820 122.0561440  17.1796520  91.9402420 120.6047150
  16.7859910  92.7877630 120.8119930  16.4914920  91.3028790 120.7955790
  23.7541570  92.0237390 123.6743890  23.0639890  91.8309590 124.3089980
  24.4973870  92.3072030 124.2068190  14.4813570  89.8630880 114.6377230
  14.1926620  90.4333740 115.3502210  15.2259330  89.3835330 115.0008460
  14.6683800  93.8051000 105.8479950  14.5858470  94.7481760 105.9894940
  14.3166860  93.6625910 104.9692300  26.0304540  95.8635830 116.5097810
  25.2985660  96.3722640 116.8587910  25.6328880  95.0465810 116.2086590
  22.4681930  92.5390030 114.9150300  22.4717990  92.0979980 114.0654840
  23.3633050  92.8607360 115.0222120  18.3184310  92.4216520 113.8744510
  17.9784360  92.8991750 114.6311560  17.5561630  91.9681640 113.5145610
  22.5302080  93.5402110 107.9057060  22.6514900  93.4988590 108.8542880
  22.1450590  94.4026260 107.7503790  21.5423580  95.8503250 107.3040360
  20.9740480  95.4021500 106.6776270  22.2512580  96.2096030 106.7705510
  16.6192760  99.7515270 121.1807090  16.2347550  99.1108940 121.7790050
  16.9304950 100.4551390 121.7501820  22.7689900  96.5991810 116.6615710
  23.1360030  96.1250380 117.4077050  22.5794960  97.4733380 117.0024050
  15.6330390  91.3435500 112.7909180  15.3477310  90.9791170 113.6287800
  15.5709250  90.6115960 112.1772320  20.5589270  95.6400450 118.9799920
  20.2546340  96.5192430 119.2050280  21.5135730  95.7000240 119.0157360
  19.0871060  99.8461440 109.5766770  18.3133320  99.3059060 109.4165490
  19.8165690  99.3268050 109.2384530  25.2277840  98.9135860 121.2562160
  25.1615150  97.9931530 121.0019750  24.5982980  99.0111300 121.9706800
  28.0217370  94.6084410 107.8084710  28.9096990  94.9201640 107.6336050
  27.9922460  93.7356660 107.4165290  19.1308460  99.5141820 113.2145580
  19.6487130  98.7110080 113.1602470  18.6792480  99.4520960 114.0562410
  24.0177960 100.7808100 108.4872880  24.3593660 101.5250330 107.9916200
  23.1890670 101.0939220 108.8497710  16.6153000  96.4803190 120.1271280
  16.2567940  97.1457040 120.7144620  16.3207560  95.6486740 120.4983900
  19.8166120  96.9387430 123.0110830  19.5166260  97.0844610 122.1138650
  20.5877360  96.3792720 122.9184220  25.1594570 101.7356430 121.0065960
  25.1739110 100.8037390 120.7884870  24.4519670 101.8216190 121.6455730
  31.3705780  98.3763770 120.3534540  30.6453970  98.9692550 120.1563930
  31.8981240  98.3687310 119.5547910  31.3218890 102.7738510 110.0046700
  30.6795050 102.1194130 110.2790420  30.9349550 103.1793600 109.2287370
  26.9005370 100.1023940 113.8518390  27.2529190  99.5052070 113.1919760
  26.0167700  99.7768170 114.0226640  22.9868650 100.8621630 111.2588800
  23.6739780 101.4090840 111.6396390  22.2001070 101.4062360 111.2938410
  15.1261050  96.4794450 106.7505880  15.9955900  96.7619250 107.0341800
  14.6351370  97.2930320 106.6354690  22.2895860  97.8667660 110.8714160
  22.7458640  98.6772910 111.0974350  21.9384070  97.5490800 111.7032650
  24.5928470 103.3774000 118.1006460  25.2370690 103.5833380 118.7779880
  24.9557910 102.6162400 117.6477310  18.1907640  88.2105310 111.3436680
  18.0622270  88.2023210 112.2921600  17.3669660  88.5488400 110.9927690
  25.8660550 101.3806350 116.8183910  26.5082780 100.6799510 116.9316080
  26.3909900 102.1604790 116.6380800  29.7116270 101.6654970 106.5423050
  29.4853850 100.9485410 107.1347690  29.3212470 101.4167410 105.7044800
  27.6398170 102.1801250 120.0219970  27.9754410 102.7667940 120.6997890
  26.7198510 102.0493960 120.2517760  15.4932300 105.6921830 107.3167510
  15.8529940 106.2911170 106.6624780  15.3524640 106.2381720 108.0902540
  15.1901570  89.9696430 120.8043380  14.4760090  90.1693350 121.4095990
  15.6096610  89.1936000 121.1758180  29.2932520  99.5826910 108.2037210
  29.0054220 100.0439600 108.9915090  30.0884690  99.1224680 108.4721430
  15.4774160 103.9576690 121.7909910  15.5865280 103.0171430 121.6505300
  14.8254720 104.2231440 121.1423640  23.4686750 102.2292580 123.1908030
  23.1483620 101.5101820 123.7353720  22.7945110 102.9047650 123.2644090
  21.5100920 103.0753030 108.1341180  21.5011020 103.8082720 107.5185690
  20.5899280 102.8284610 108.2268140  17.1107560  98.2967920 108.8787940
  16.5035510  99.0366820 108.8883240  17.5856910  98.3867280 108.0526140
  24.4960520 103.1381270 106.7966370  24.5972500 102.9345260 105.8668350
  23.5962260 102.8839550 107.0014150  22.0186410  93.6961630 110.7790270
  21.3102560  94.1647970 111.2203880  22.3030890  93.0383640 111.4135460
  23.6442340  95.1158330 118.7782800  24.1427590  95.5904150 119.4434650
  23.7865290  94.1921850 118.9852830  23.1378630 105.6567590 111.4914040
  23.3920130 105.6188980 110.5693410  22.1891110 105.5300920 111.4842290
  20.2221430  92.0046710 108.1540980  21.0711960  92.4416860 108.0881170
  19.8552700  92.3166970 108.9813040  19.1212850  98.2579070 106.6276510
  19.8876120  98.1460430 107.1901940  19.1987540  97.5617040 105.9753280
  17.8159610  95.6904140 107.3109400  17.8963200  94.7431650 107.4226800
  18.7079360  96.0211020 107.4170060  31.1456790 103.7468320 114.7426810
  31.2704210 104.5699490 115.2150620  32.0122350 103.5359050 114.3950960
  18.6174320 105.8399530 114.4143940  19.3536800 105.2914990 114.6852510
  19.0015240 106.7055540 114.2749930  15.5019800 101.9073100 110.2885450
  14.5759580 102.1494240 110.2790860  15.9676230 102.7347360 110.1670200
  17.6232600 105.0245600 123.6029520  18.4245330 105.3457650 124.0164920
  17.1084420 104.6641180 124.3249430  21.7276630 105.0129840 106.2369510
  22.5205240 105.3018670 105.7851300  21.2080980 104.5822010 105.5581990
  30.7806800 104.2399970 107.6606250  30.4948310 103.8265110 106.8460430
  30.5826350 105.1687680 107.5406770  15.3430410  97.5119060 122.5465570
  15.8469430  96.9326340 123.1181800  14.6037830  97.7959290 123.0841940
  22.2454030 100.2333250 106.1011860  22.1404670  99.6185600 106.8273240
  22.0778250  99.7099140 105.3174870  22.3968350  98.9190050 122.0801090
  21.6314020  99.4875050 121.9955760  22.5784310  98.6266260 121.1869320
  25.4856760  99.2953280 106.7053850  24.9366860  99.7422580 107.3496590
  26.1076020  98.7902530 107.2291520  17.3753490  95.6548650 123.4415640
  17.4158830  95.3562520 124.3500870  18.2298990  96.0556260 123.2823160
  21.1531880  98.2544200 108.6019150  21.5748300  98.0884070 109.4450540
  21.2782720  97.4444430 108.1074290  19.3159300  94.2340750 121.4090130
  18.7855760  93.7431700 120.7813470  19.9847370  94.6624950 120.8748060
  23.6659520  97.2781810 105.8496250  24.1865180  96.5630830 105.4837400
  24.3127920  97.9167680 106.1496760  28.2137360  98.7010210 121.1731320
  28.6278380  98.8555290 122.0221740  27.2788360  98.8265430 121.3357100
  28.6859530  96.0406370 123.1770470  29.2680300  95.2858690 123.0890950
  28.8621300  96.5713810 122.4001950  19.8031600  91.2003120 121.4887420
  19.7088470  90.5823870 120.7638290  19.2228990  91.9269410 121.2617330
  22.9752590  98.6530690 119.1427250  23.3940700  99.4963420 118.9703490
  22.0561220  98.7902730 118.9134030  25.3116490  96.3846870 120.5265090
  25.4312700  95.7888010 121.2659930  26.1710490  96.4216560 120.1066390
  27.6504390  96.9384060 119.1027600  27.1239610  97.4626680 118.4992740
  27.9935730  97.5711450 119.7337330  20.0490780  94.3277430 105.5477310
  19.8479840  93.4644790 105.9090650  19.8782830  94.2410790 104.6098910
  20.8260010 104.9583700 120.2584980  20.2881100 105.6829760 119.9393680
  21.0793970 104.4814040 119.4682320  22.0785260  92.9268220 121.7840910
  22.6684950  92.6184070 122.4718730  21.2605500  92.4547970 121.9400810
  26.8978690  92.5434030 122.0173930  26.2094210  91.8815570 121.9523920
  27.6184710  92.0972300 122.4622390  18.8473580  91.4278050 105.5355190
  19.1499480  91.4345480 104.6274340  19.5868170  91.0775910 106.0322850
  23.6822220 106.1934910 120.5171630  23.6080920 107.0970050 120.8244000
  22.7801060 105.8746810 120.4893700  24.2307550 105.3593420 108.1397990
  25.1258340 105.6978390 108.1616750  24.2625180 104.6372830 107.5122270
  17.8703710 100.7320470 106.3684990  18.3078580 101.2750140 107.0242570
  18.3551440  99.9067420 106.3781330  15.0849510 103.5209500 113.8205250
  15.4152520 102.6530560 113.5883890  15.5140510 103.7268020 114.6510210
  19.6811430 101.8518510 111.4807220  19.3806970 101.7283480 112.3811130
  19.5748920 100.9927100 111.0722950  15.5739720 104.3880090 116.5586880
  15.1370710 104.5680890 117.3911030  16.1417400 105.1454710 116.4168600
  32.4503350 101.6314910 106.1833900  31.6196310 101.6991560 106.6541130
  32.6275180 102.5219030 105.8800760  15.4064150  96.9000320 112.9175760
  14.7512990  96.6311960 112.2735460  16.2442100  96.7904800 112.4677740
  32.9119780  99.2312490 113.5310030  33.2828610  98.4479810 113.1246000
  33.5521710  99.9201590 113.3527330  29.8953540 100.6149070 118.9440350
  29.0813380 101.0446230 119.2066140  30.3027740 101.2267480 118.3309400
  16.4440080  97.2852890 117.4579100  16.8113120  97.1980290 118.3375120
  15.8750900  96.5219440 117.3585960  31.2443940  95.7537270 120.4709570
  31.0130030  95.5250020 119.5707520  31.5048490  96.6736820 120.4254460
  15.9956080  94.1961980 121.3637520  15.1012130  94.1628740 121.7031230
  16.5353630  94.3948770 122.1288770  14.6202230  94.1099250 108.8601090
  13.7166310  94.3729450 108.6852750  15.1042850  94.3810420 108.0801050
  17.1629440  93.1664790 106.7695470  17.8721140  92.7448010 106.2842750
  16.4469380  93.2340020 106.1378820  16.8103600  89.2204120 105.8098120
  17.5331730  89.7613060 106.1279340  17.0828120  88.9467540 104.9339660
  16.4995790  88.4710310 115.7120740  17.1471980  87.9207690 115.2715900
  16.9197630  88.7253460 116.5336550  29.9529590 105.3667670 112.4708620
  30.5488660 105.0452240 111.7943040  30.2107740 104.8939490 113.2621890
  16.2527790  88.6265980 118.4546060  15.9042610  89.0829800 119.2204240
  15.9215490  87.7323110 118.5368490  17.8592160 101.7985580 122.6199250
  17.8161790 101.4278490 123.5013710  17.9903170 102.7363150 122.7601070
  21.5598190 103.3545170 118.2208970  21.3189550 103.6219730 117.3339490
  22.5000830 103.5250900 118.2759830  16.9248430  88.1542180 121.7296830
  17.4731420  87.9730230 120.9662940  16.9903740  87.3636290 122.2653140
  17.6980190 104.7447830 119.7397030  17.1040510 104.6132530 120.4787070
  17.6904030 103.9085970 119.2739130  30.5041800 106.0162970 116.3006350
  30.0444770 106.7678780 115.9264370  29.8754260 105.2969440 116.2421150
  17.3292420 102.1106210 118.6905070  16.6026480 101.4911500 118.6231020
  17.3901570 102.5046820 117.8203150  20.9337520 104.3251210 115.4754480
  21.4502540 103.7138570 114.9502740  21.5834900 104.8279990 115.9665490
  23.6733020 105.2159700 116.3023460  23.9610830 104.9614000 115.4256470
  24.1856240 104.6637060 116.8929030  15.6122420 105.4280600 111.9001830
  15.4444460 104.7951280 112.5983720  14.7456930 105.6340000 111.5496020
  16.2350440  89.2597380 109.4033690  16.9929800  89.3726260 108.8297720
  15.7727610  90.0966580 109.3577120  22.7764250  91.3736650 112.3936000
  21.9638760  90.9993540 112.0531880  23.2805890  90.6181730 112.6957190
  17.2185120 104.1213830 109.3451970  16.6932740 104.5021860 108.6413930
  17.1429700 104.7464600 110.0661680  18.6075590  89.7861430 107.9435660
  19.1368350  88.9991230 107.8143610  19.2403910  90.4652620 108.1771190
  20.8013430  89.5236570 110.9981050  20.1716170  88.8223880 111.1651180
  20.2618570  90.2840700 110.7814210  23.7405380 106.1375800 123.6691660
  24.6672690 105.9020070 123.7127620  23.7255810 106.9647800 123.1877690
  31.9750440 105.6801370 110.6665910  32.1502630 104.9939110 110.0226830
  31.2772010 106.2048420 110.2742580  20.9268990  88.8020550 123.4333540
  20.6453260  89.3054150 122.6694360  21.3088690  88.0042300 123.0675670
  19.8178090 106.0696210 108.2201220  20.5496910 105.7855490 107.6725110
  20.0771760 105.8309490 109.1100600  18.9792880 102.1860940 108.2247550
  18.3501760 102.6546040 108.7733380  19.0940710 101.3410160 108.6593740
  27.5284450  88.2174130 124.0114010  27.4149900  88.5368740 124.9065530
  28.3454190  88.6186640 123.7151290  26.4342600  96.2366600  94.3748750
  26.3536650  95.3221210  94.1040460  26.0207020  96.7333670  93.6688460
  24.5660640  98.0145620  96.2558020  23.7902740  97.5346060  96.5456590
  25.2173570  97.3351270  96.0814180  18.5826470  98.3265430  97.1333780
  17.7511350  98.0714140  97.5330290  19.1907450  98.3976200  97.8691700
  28.5868070 102.4205810  95.0357150  28.1249600 101.6493050  95.3644320
  29.3993620 102.4471880  95.5409600  18.5627730 102.3605520  97.3291800
  18.8655770 101.4703260  97.1502020  19.3071320 102.9175740  97.1014050
  16.9918420  93.2867320  90.9176170  16.1035120  93.6283290  90.8156050
  17.2759610  93.0867640  90.0257000  14.9551430  95.8872970  96.8015870
  15.5267540  95.1195170  96.8019510  14.9552970  96.1861730  95.8922480
  24.8131380 104.7063820  94.6561140  24.1942820 105.1621320  94.0855580
  25.6683160 104.8615280  94.2550840  24.0069630 100.6902810  96.2628180
  23.9377910  99.7492750  96.1017310  24.7689490 100.7804220  96.8350750
  16.1976300  91.2957330  98.5884800  16.0179140  90.3983080  98.8687560
  15.7956380  91.8429200  99.2631750  19.1679810  91.8698820  91.9514550
  19.2746560  92.7702550  92.2583310  18.2572170  91.8216790  91.6609200
  16.8162970  93.7917830  97.1967140  17.4973080  94.0556200  97.8154540
  16.5011020  92.9518700  97.5305150  21.0087540  94.8385190  96.2839730
  21.5165760  95.3366160  96.9244750  21.5400780  94.0620390  96.1079090
  19.2923640  89.4783750 100.5503150  19.2942080  89.9956140  99.7449050
  18.4627950  89.0013930 100.5273080  25.6794730  99.5903060  92.0493050
  25.0612000 100.0552510  91.4855770  26.1917980 100.2830540  92.4662560
  20.5426490  99.1178930  98.7276650  20.2095870  99.7447850  99.3697720
  20.7193170  99.6440810  97.9478320  18.9738970  91.1893710  98.5573600
  19.3155780  92.0335760  98.2627470  18.0354780  91.3377450  98.6738940
  19.7545590 101.0859730 100.5425830  20.3719590 101.7610810 100.2610280
  18.8938710 101.4947710 100.4513330  15.0477930 100.2759590  89.4232680
  14.6705910 100.7646690  88.6917580  15.3051000 100.9484870  90.0539210
  30.6723180 102.5499140  98.4580470  29.9886700 103.2198250  98.4497140
  31.2117470 102.7479790  97.6925330  22.6566860  88.6775980  94.8818190
  22.9641840  88.1222870  94.1653690  21.7267560  88.8120440  94.6991180
  28.2081920 104.3943270  97.1725650  28.2209080 103.9905560  96.3047910
  27.6557140 105.1690560  97.0687080  29.5027340 101.1159490  92.2615820
  29.3923670 100.1733820  92.3865240  29.4995590 101.4775130  93.1478580
  27.6067360  99.2973110  98.5008260  28.0236150  99.0833220  97.6661720
  28.3307180  99.5545900  99.0716880  25.0447620  96.7424810  91.6178310
  24.1176900  96.6762190  91.8466780  25.1972440  97.6804940  91.5033550
  25.0316700  93.0141810  88.6145470  24.0920370  93.1755770  88.6997930
  25.3499960  93.7327490  88.0681460  31.5529460  97.6960330  98.5924500
  30.7248090  97.7653420  98.1174630  32.1479940  98.2814640  98.1240330
  29.0744910  98.3045110  92.1213560  28.4557330  97.9664660  91.4739860
  29.0569360  97.6604870  92.8292750  28.5171470  94.4829650  99.5379370
  28.1042650  95.3083360  99.7919360  27.7847420  93.8974690  99.3455730
  20.6504260  97.2689550  94.3998040  20.2461260  96.5566800  93.9043940
  20.7367380  96.9242790  95.2886080  21.1185960 100.9557110  96.5637250
  20.8214250 100.3502580  95.8845030  22.0685780 100.9934420  96.4526610
  19.3632880  94.0432760  98.1797080  19.9147470  94.1528100  97.4050330
  19.8776390  94.4170360  98.8952310  29.2071570 104.5288980 100.2260350
  28.7302130 105.3361170 100.0332960  28.5233360 103.8767310 100.3786560
  20.2104390 100.6938800 103.2145050  19.3132920 100.9178770 103.4618450
  20.2357260 100.8173740 102.2656450  27.2509610  97.5431920  89.1286310
  27.6902890  96.7054350  88.9824130  27.9638030  98.1761320  89.2150450
  19.0375610  97.5652120 101.7902420  18.8983380  98.4374920 102.1589820
  18.1556970  97.2224930 101.6450360  25.3604990 102.4827990  93.0967550
  25.8000900 103.2252320  92.6822940  25.2991880 102.7254560  94.0206510
  20.8355960 103.5073820 103.9987570  20.8071390 103.9116770 103.1316000
  20.6720930 102.5784180 103.8359170  17.3508890  96.1634530  91.9004690
  17.2306490  96.8896620  91.2885960  17.0409780  95.3937440  91.4232600
  32.7870780 104.2900920 105.2951740  33.2630500 104.7683810 105.9740820
  33.4077940 104.2218410 104.5697240  14.9894260  99.3349670  97.7073330
  15.0674680  99.4698440  96.7629050  15.6035940  98.6265560  97.9001450
  16.2341890 101.0349860  94.1179510  15.8269970 101.1764450  93.2633110
  17.1254900 100.7510020  93.9150720  32.1904030 101.4813770 102.4551750
  32.3167090 101.2425650 101.5368930  32.2325410 100.6498310 102.9273830
  26.0520770 105.1841770 101.0246560  26.5665440 105.0949780 101.8268990
  25.2089850 105.5301470 101.3174470  28.0275170 105.4697110  90.4530560
  27.8676310 105.1800050  91.3512390  27.8621880 104.6937240  89.9175790
  20.5063550 105.2495640  92.2302180  20.3306030 104.3331180  92.0169980
  19.6519290 105.6082930  92.4699980  27.7301300 102.9784670  89.0128560
  27.0366460 102.9761960  88.3530840  28.4724160 102.5543990  88.5822730
  27.2951230 104.6047380  93.0877050  27.7508180 103.8236760  93.4015670
  27.6343750 105.3154200  93.6318230  15.0453780 100.3763840 100.2467790
  15.2084820  99.9069200  99.4287160  15.5106230  99.8687400 100.9116630
  19.8172550  89.5069600  95.2828360  19.3740700  90.2879140  94.9512880
  20.3757540  89.8299490  95.9899300  22.9331370  89.1280300  90.1634190
  22.3085550  89.1240170  90.8887500  22.8461490  88.2611260  89.7670160
  21.8548450  90.0516930  97.1417960  22.1520780  90.9579760  97.0609980
  22.4034010  89.5635710  96.5277530  19.6086770  94.6303170  93.0109610
  19.3827690  94.4140340  93.9156230  18.8279300  95.0631630  92.6655580
  26.8384530  94.6366540  91.6100260  26.2393420  95.3602340  91.4263880
  27.3864140  94.5743320  90.8276710  22.0485980  95.5288750 103.6769880
  21.9529580  94.5883480 103.5270280  22.8917960  95.7503820 103.2817950
  25.4449400  93.2730080  93.6403540  25.8378970  93.5902280  92.8272230
  25.8066250  92.3941960  93.7548060  17.1796520  91.9402420 101.8303660
  16.7859910  92.7877630 102.0376440  16.4914920  91.3028790 102.0212300
  23.7541570  92.0237390 104.9000400  23.0639890  91.8309590 105.5346490
  24.4973870  92.3072030 105.4324700  14.4813570  89.8630880  95.8633740
  14.1926620  90.4333740  96.5758720  15.2259330  89.3835330  96.2264970
  14.6683800  93.8051000  87.0736460  14.5858470  94.7481760  87.2151450
  14.3166860  93.6625910  86.1948810  26.0304540  95.8635830  97.7354320
  25.2985660  96.3722640  98.0844420  25.6328880  95.0465810  97.4343100
  22.4681930  92.5390030  96.1406810  22.4717990  92.0979980  95.2911350
  23.3633050  92.8607360  96.2478630  18.3184310  92.4216520  95.1001020
  17.9784360  92.8991750  95.8568070  17.5561630  91.9681640  94.7402120
  22.5302080  93.5402110  89.1313570  22.6514900  93.4988590  90.0799390
  22.1450590  94.4026260  88.9760300  21.5423580  95.8503250  88.5296870
  20.9740480  95.4021500  87.9032780  22.2512580  96.2096030  87.9962020
  16.6192760  99.7515270 102.4063600  16.2347550  99.1108940 103.0046560
  16.9304950 100.4551390 102.9758330  22.7689900  96.5991810  97.8872220
  23.1360030  96.1250380  98.6333560  22.5794960  97.4733380  98.2280560
  15.6330390  91.3435500  94.0165690  15.3477310  90.9791170  94.8544310
  15.5709250  90.6115960  93.4028830  20.5589270  95.6400450 100.2056430
  20.2546340  96.5192430 100.4306790  21.5135730  95.7000240 100.2413870
  19.0871060  99.8461440  90.8023280  18.3133320  99.3059060  90.6422000
  19.8165690  99.3268050  90.4641040  29.8459040  98.8426800  96.5949670
  30.5658160  99.3382090  96.2045780  29.6440860  98.1644690  95.9503540
  25.3068980  90.2364760  90.7379060  24.4933590  89.7377930  90.6624370
  25.1130930  91.0763010  90.3215410  25.2277840  98.9135860 102.4818670
  25.1615150  97.9931530 102.2276260  24.5982980  99.0111300 103.1963310
  19.1308460  99.5141820  94.4402090  19.6487130  98.7110080  94.3858980
  18.6792480  99.4520960  95.2818920  24.0177960 100.7808100  89.7129390
  24.3593660 101.5250330  89.2172710  23.1890670 101.0939220  90.0754220
  16.6153000  96.4803190 101.3527790  16.2567940  97.1457040 101.9401130
  16.3207560  95.6486740 101.7240410  19.8166120  96.9387430 104.2367340
  19.5166260  97.0844610 103.3395160  20.5877360  96.3792720 104.1440730
  25.1594570 101.7356430 102.2322470  25.1739110 100.8037390 102.0141380
  24.4519670 101.8216190 102.8712240  30.2931640  95.9196250  88.5021080
  30.2095360  96.3510470  87.6517520  31.0125830  96.3794600  88.9347900
  31.3218890 102.7738510  91.2303210  30.6795050 102.1194130  91.5046930
  30.9349550 103.1793600  90.4543880  26.9005370 100.1023940  95.0774900
  27.2529190  99.5052070  94.4176270  26.0167700  99.7768170  95.2483150
  22.9868650 100.8621630  92.4845310  23.6739780 101.4090840  92.8652900
  22.2001070 101.4062360  92.5194920  15.1261050  96.4794450  87.9762390
  15.9955900  96.7619250  88.2598310  14.6351370  97.2930320  87.8611200
  22.2895860  97.8667660  92.0970670  22.7458640  98.6772910  92.3230860
  21.9384070  97.5490800  92.9289160  24.5928470 103.3774000  99.3262970
  25.2370690 103.5833380 100.0036390  24.9557910 102.6162400  98.8733820
  18.1907640  88.2105310  92.5693190  18.0622270  88.2023210  93.5178110
  17.3669660  88.5488400  92.2184200  25.8660550 101.3806350  98.0440420
  26.5082780 100.6799510  98.1572590  26.3909900 102.1604790  97.8637310
  29.7116270 101.6654970  87.7679560  29.4853850 100.9485410  88.3604200
  29.3212470 101.4167410  86.9301310  27.6398170 102.1801250 101.2476480
  27.9754410 102.7667940 101.9254400  26.7198510 102.0493960 101.4774270
  15.4932300 105.6921830  88.5424020  15.8529940 106.2911170  87.8881290
  15.3524640 106.2381720  89.3159050  15.1901570  89.9696430 102.0299890
  14.4760090  90.1693350 102.6352500  15.6096610  89.1936000 102.4014690
  29.2932520  99.5826910  89.4293720  29.0054220 100.0439600  90.2171600
  30.0884690  99.1224680  89.6977940  15.4774160 103.9576690 103.0166420
  15.5865280 103.0171430 102.8761810  14.8254720 104.2231440 102.3680150
  23.4686750 102.2292580 104.4164540  23.1483620 101.5101820 104.9610230
  22.7945110 102.9047650 104.4900600  21.5100920 103.0753030  89.3597690
  21.5011020 103.8082720  88.7442200  20.5899280 102.8284610  89.4524650
  17.1107560  98.2967920  90.1044450  16.5035510  99.0366820  90.1139750
  17.5856910  98.3867280  89.2782650  24.4960520 103.1381270  88.0222880
  24.5972500 102.9345260  87.0924860  23.5962260 102.8839550  88.2270660
  22.0186410  93.6961630  92.0046780  21.3102560  94.1647970  92.4460390
  22.3030890  93.0383640  92.6391970  23.6442340  95.1158330 100.0039310
  24.1427590  95.5904150 100.6691160  23.7865290  94.1921850 100.2109340
  26.0501840  90.4212290  93.4442570  25.9269620  90.4398420  92.4952080
  26.9986400  90.4691230  93.5640970  23.1378630 105.6567590  92.7170550
  23.3920130 105.6188980  91.7949920  22.1891110 105.5300920  92.7098800
  20.2221430  92.0046710  89.3797490  21.0711960  92.4416860  89.3137680
  19.8552700  92.3166970  90.2069550  29.1431210  96.5759470  94.2929060
  28.2021350  96.5909700  94.4676750  29.4575280  95.7895430  94.7389360
  19.1212850  98.2579070  87.8533020  19.8876120  98.1460430  88.4158450
  19.1987540  97.5617040  87.2009790  17.8159610  95.6904140  88.5365910
  17.8963200  94.7431650  88.6483310  18.7079360  96.0211020  88.6426570
  31.1456790 103.7468320  95.9683320  31.2704210 104.5699490  96.4407130
  32.0122350 103.5359050  95.6207470  18.6174320 105.8399530  95.6400450
  19.3536800 105.2914990  95.9109020  19.0015240 106.7055540  95.5006440
  15.5019800 101.9073100  91.5141960  14.5759580 102.1494240  91.5047370
  15.9676230 102.7347360  91.3926710  17.6232600 105.0245600 104.8286030
  18.4245330 105.3457650 105.2421430  17.1084420 104.6641180 105.5505940
  21.7276630 105.0129840  87.4626020  22.5205240 105.3018670  87.0107810
  21.2080980 104.5822010  86.7838500  26.4597230 101.1325470 104.7761440
  25.8535390 101.1557070 104.0357190  26.1551340 100.4008510 105.3128690
  27.8897600 104.8605760 103.3870850  28.8419350 104.7763780 103.3371090
  27.7425820 105.5247470 104.0604640  30.7806800 104.2399970  88.8862760
  30.4948310 103.8265110  88.0716940  30.5826350 105.1687680  88.7663280
  15.3430410  97.5119060 103.7722080  15.8469430  96.9326340 104.3438310
  14.6037830  97.7959290 104.3098450  22.2454030 100.2333250  87.3268370
  22.1404670  99.6185600  88.0529750  22.0778250  99.7099140  86.5431380
  22.3968350  98.9190050 103.3057600  21.6314020  99.4875050 103.2212270
  22.5784310  98.6266260 102.4125830  25.4856760  99.2953280  87.9310360
  24.9366860  99.7422580  88.5753100  26.1076020  98.7902530  88.4548030
  29.5391700 100.6495380 103.8632620  30.2801170 100.9871140 103.3600080
  28.7764380 100.8187440 103.3102390  17.3753490  95.6548650 104.6672150
  17.4158830  95.3562520 105.5757380  18.2298990  96.0556260 104.5079670
  21.1531880  98.2544200  89.8275660  21.5748300  98.0884070  90.6707050
  21.2782720  97.4444430  89.3330800  19.3159300  94.2340750 102.6346640
  18.7855760  93.7431700 102.0069980  19.9847370  94.6624950 102.1004570
  23.6659520  97.2781810  87.0752760  24.1865180  96.5630830  86.7093910
  24.3127920  97.9167680  87.3753270  28.2137360  98.7010210 102.3987830
  28.6278380  98.8555290 103.2478250  27.2788360  98.8265430 102.5613610
  28.6859530  96.0406370 104.4026980  29.2680300  95.2858690 104.3147460
  28.8621300  96.5713810 103.6258460  19.8031600  91.2003120 102.7143930
  19.7088470  90.5823870 101.9894800  19.2228990  91.9269410 102.4873840
  22.9752590  98.6530690 100.3683760  23.3940700  99.4963420 100.1960000
  22.0561220  98.7902730 100.1390540  25.3116490  96.3846870 101.7521600
  25.4312700  95.7888010 102.4916440  26.1710490  96.4216560 101.3322900
  27.6504390  96.9384060 100.3284110  27.1239610  97.4626680  99.7249250
  27.9935730  97.5711450 100.9593840  20.0490780  94.3277430  86.7733820
  19.8479840  93.4644790  87.1347160  19.8782830  94.2410790  85.8355420
  20.8260010 104.9583700 101.4841490  20.2881100 105.6829760 101.1650190
  21.0793970 104.4814040 100.6938830  22.0785260  92.9268220 103.0097420
  22.6684950  92.6184070 103.6975240  21.2605500  92.4547970 103.1657320
  27.5279090  89.1385660  89.3020700  27.8081380  88.2953560  89.6580120
  26.7544820  89.3708770  89.8159450  18.8473580  91.4278050  86.7611700
  19.1499480  91.4345480  85.8530850  19.5868170  91.0775910  87.2579360
  23.6822220 106.1934910 101.7428140  23.6080920 107.0970050 102.0500510
  22.7801060 105.8746810 101.7150210  22.0658510  90.3712670  87.7467900
  21.7180510  89.6936660  87.1670350  22.2671280  89.9102180  88.5611290
  24.2307550 105.3593420  89.3654500  25.1258340 105.6978390  89.3873260
  24.2625180 104.6372830  88.7378780  17.8703710 100.7320470  87.5941500
  18.3078580 101.2750140  88.2499080  18.3551440  99.9067420  87.6037840
  15.0849510 103.5209500  95.0461760  15.4152520 102.6530560  94.8140400
  15.5140510 103.7268020  95.8766720  19.6811430 101.8518510  92.7063730
  19.3806970 101.7283480  93.6067640  19.5748920 100.9927100  92.2979460
  15.5739720 104.3880090  97.7843390  15.1370710 104.5680890  98.6167540
  16.1417400 105.1454710  97.6425110  31.2101900 103.8897090 102.0720700
  30.6103890 103.9489650 101.3284620  31.3395800 102.9502070 102.2017550
  32.4503350 101.6314910  87.4090410  31.6196310 101.6991560  87.8797640
  32.6275180 102.5219030  87.1057270  31.9059810  98.3762390  89.9124610
  32.6678720  98.9459040  90.0184300  31.9214180  97.8089590  90.6832920
  15.4064150  96.9000320  94.1432270  14.7512990  96.6311960  93.4991970
  16.2442100  96.7904800  93.6934250  32.9119780  99.2312490  94.7566540
  33.2828610  98.4479810  94.3502510  33.5521710  99.9201590  94.5783840
  29.8953540 100.6149070 100.1696860  29.0813380 101.0446230 100.4322650
  30.3027740 101.2267480  99.5565910  31.9578980  98.6696760  87.0697130
  32.2327820  99.5775640  86.9416350  31.7689720  98.6059290  88.0059120
  31.8544320  96.6065750  92.0626560  31.4787920  95.8393680  91.6307850
  31.1247440  96.9888450  92.5501490  16.4440080  97.2852890  98.6835610
  16.8113120  97.1980290  99.5631630  15.8750900  96.5219440  98.5842470
  15.9956080  94.1961980 102.5894030  15.1012130  94.1628740 102.9287740
  16.5353630  94.3948770 103.3545280  14.6202230  94.1099250  90.0857600
  13.7166310  94.3729450  89.9109260  15.1042850  94.3810420  89.3057560
  17.1629440  93.1664790  87.9951980  17.8721140  92.7448010  87.5099260
  16.4469380  93.2340020  87.3635330  16.8103600  89.2204120  87.0354630
  17.5331730  89.7613060  87.3535850  17.0828120  88.9467540  86.1596170
  16.4995790  88.4710310  96.9377250  17.1471980  87.9207690  96.4972410
  16.9197630  88.7253460  97.7593060  29.9529590 105.3667670  93.6965130
  30.5488660 105.0452240  93.0199550  30.2107740 104.8939490  94.4878400
  16.2527790  88.6265980  99.6802570  15.9042610  89.0829800 100.4460750
  15.9215490  87.7323110  99.7625000  17.8592160 101.7985580 103.8455760
  17.8161790 101.4278490 104.7270220  17.9903170 102.7363150 103.9857580
  21.5598190 103.3545170  99.4465480  21.3189550 103.6219730  98.5596000
  22.5000830 103.5250900  99.5016340  32.8202350 105.3739550 100.2476120
  32.3260630 105.7708420  99.5303250  32.2115640 104.7488760 100.6413400
  16.9248430  88.1542180 102.9553340  17.4731420  87.9730230 102.1919450
  16.9903740  87.3636290 103.4909650  17.6980190 104.7447830 100.9653540
  17.1040510 104.6132530 101.7043580  17.6904030 103.9085970 100.4995640
  30.5041800 106.0162970  97.5262860  30.0444770 106.7678780  97.1520880
  29.8754260 105.2969440  97.4677660  17.3292420 102.1106210  99.9161580
  16.6026480 101.4911500  99.8487530  17.3901570 102.5046820  99.0459660
  20.9337520 104.3251210  96.7010990  21.4502540 103.7138570  96.1759250
  21.5834900 104.8279990  97.1922000  23.6733020 105.2159700  97.5279970
  23.9610830 104.9614000  96.6512980  24.1856240 104.6637060  98.1185540
  15.6122420 105.4280600  93.1258340  15.4444460 104.7951280  93.8240230
  14.7456930 105.6340000  92.7752530  16.2350440  89.2597380  90.6290200
  16.9929800  89.3726260  90.0554230  15.7727610  90.0966580  90.5833630
  22.7764250  91.3736650  93.6192510  21.9638760  90.9993540  93.2788390
  23.2805890  90.6181730  93.9213700  17.2185120 104.1213830  90.5708480
  16.6932740 104.5021860  89.8670440  17.1429700 104.7464600  91.2918190
  18.6075590  89.7861430  89.1692170  19.1368350  88.9991230  89.0400120
  19.2403910  90.4652620  89.4027700  20.8013430  89.5236570  92.2237560
  20.1716170  88.8223880  92.3907690  20.2618570  90.2840700  92.0070720
  23.7405380 106.1375800 104.8948170  24.6672690 105.9020070 104.9384130
  23.7255810 106.9647800 104.4134200  31.9750440 105.6801370  91.8922420
  32.1502630 104.9939110  91.2483340  31.2772010 106.2048420  91.4999090
  19.8178090 106.0696210  89.4457730  20.5496910 105.7855490  88.8981620
  20.0771760 105.8309490  90.3357110  18.9792880 102.1860940  89.4504060
  18.3501760 102.6546040  89.9989890  19.0940710 101.3410160  89.8850250
  30.3082940 105.3645660 104.7189210  31.1008260 104.8694890 104.5115170
  30.6016090 106.0435800 105.3264820  26.4342600  96.2366600  75.6005260
  26.3536650  95.3221210  75.3296970  26.0207020  96.7333670  74.8944970
  24.5660640  98.0145620  77.4814530  23.7902740  97.5346060  77.7713100
  25.2173570  97.3351270  77.3070690  18.5826470  98.3265430  78.3590290
  17.7511350  98.0714140  78.7586800  19.1907450  98.3976200  79.0948210
  18.5627730 102.3605520  78.5548310  18.8655770 101.4703260  78.3758530
  19.3071320 102.9175740  78.3270560  16.9918420  93.2867320  72.1432680
  16.1035120  93.6283290  72.0412560  17.2759610  93.0867640  71.2513510
  14.9551430  95.8872970  78.0272380  15.5267540  95.1195170  78.0276020
  14.9552970  96.1861730  77.1178990  24.8131380 104.7063820  75.8817650
  24.1942820 105.1621320  75.3112090  25.6683160 104.8615280  75.4807350
  24.0069630 100.6902810  77.4884690  23.9377910  99.7492750  77.3273820
  24.7689490 100.7804220  78.0607260  16.1976300  91.2957330  79.8141310
  16.0179140  90.3983080  80.0944070  15.7956380  91.8429200  80.4888260
  19.1679810  91.8698820  73.1771060  19.2746560  92.7702550  73.4839820
  18.2572170  91.8216790  72.8865710  16.8162970  93.7917830  78.4223650
  17.4973080  94.0556200  79.0411050  16.5011020  92.9518700  78.7561660
  21.0087540  94.8385190  77.5096240  21.5165760  95.3366160  78.1501260
  21.5400780  94.0620390  77.3335600  19.2923640  89.4783750  81.7759660
  19.2942080  89.9956140  80.9705560  18.4627950  89.0013930  81.7529590
  25.6794730  99.5903060  73.2749560  25.0612000 100.0552510  72.7112280
  26.1917980 100.2830540  73.6919070  20.5426490  99.1178930  79.9533160
  20.2095870  99.7447850  80.5954230  20.7193170  99.6440810  79.1734830
  18.9738970  91.1893710  79.7830110  19.3155780  92.0335760  79.4883980
  18.0354780  91.3377450  79.8995450  19.7545590 101.0859730  81.7682340
  20.3719590 101.7610810  81.4866790  18.8938710 101.4947710  81.6769840
  15.0477930 100.2759590  70.6489190  14.6705910 100.7646690  69.9174090
  15.3051000 100.9484870  71.2795720  22.6566860  88.6775980  76.1074700
  22.9641840  88.1222870  75.3910200  21.7267560  88.8120440  75.9247690
  28.2081920 104.3943270  78.3982160  28.2209080 103.9905560  77.5304420
  27.6557140 105.1690560  78.2943590  25.0447620  96.7424810  72.8434820
  24.1176900  96.6762190  73.0723290  25.1972440  97.6804940  72.7290060
  25.0316700  93.0141810  69.8401980  24.0920370  93.1755770  69.9254440
  25.3499960  93.7327490  69.2937970  20.6504260  97.2689550  75.6254550
  20.2461260  96.5566800  75.1300450  20.7367380  96.9242790  76.5142590
  21.1185960 100.9557110  77.7893760  20.8214250 100.3502580  77.1101540
  22.0685780 100.9934420  77.6783120  19.3632880  94.0432760  79.4053590
  19.9147470  94.1528100  78.6306840  19.8776390  94.4170360  80.1208820
  29.2071570 104.5288980  81.4516860  28.7302130 105.3361170  81.2589470
  28.5233360 103.8767310  81.6043070  20.2104390 100.6938800  84.4401560
  19.3132920 100.9178770  84.6874960  20.2357260 100.8173740  83.4912960
  19.0375610  97.5652120  83.0158930  18.8983380  98.4374920  83.3846330
  18.1556970  97.2224930  82.8706870  25.3604990 102.4827990  74.3224060
  25.8000900 103.2252320  73.9079450  25.2991880 102.7254560  75.2463020
  20.8355960 103.5073820  85.2244080  20.8071390 103.9116770  84.3572510
  20.6720930 102.5784180  85.0615680  17.3508890  96.1634530  73.1261200
  17.2306490  96.8896620  72.5142470  17.0409780  95.3937440  72.6489110
  32.7870780 104.2900920  86.5208250  33.2630500 104.7683810  87.1997330
  33.4077940 104.2218410  85.7953750  14.9894260  99.3349670  78.9329840
  15.0674680  99.4698440  77.9885560  15.6035940  98.6265560  79.1257960
  16.2341890 101.0349860  75.3436020  15.8269970 101.1764450  74.4889620
  17.1254900 100.7510020  75.1407230  26.0520770 105.1841770  82.2503070
  26.5665440 105.0949780  83.0525500  25.2089850 105.5301470  82.5430980
  28.0275170 105.4697110  71.6787070  27.8676310 105.1800050  72.5768900
  27.8621880 104.6937240  71.1432300  20.5063550 105.2495640  73.4558690
  20.3306030 104.3331180  73.2426490  19.6519290 105.6082930  73.6956490
  27.7301300 102.9784670  70.2385070  27.0366460 102.9761960  69.5787350
  28.4724160 102.5543990  69.8079240  27.2951230 104.6047380  74.3133560
  27.7508180 103.8236760  74.6272180  27.6343750 105.3154200  74.8574740
  15.0453780 100.3763840  81.4724300  15.2084820  99.9069200  80.6543670
  15.5106230  99.8687400  82.1373140  19.8172550  89.5069600  76.5084870
  19.3740700  90.2879140  76.1769390  20.3757540  89.8299490  77.2155810
  26.1996580  95.0948820  85.3415640  26.5249990  94.2612570  85.0017870
  26.9876910  95.6177340  85.4893970  22.9331370  89.1280300  71.3890700
  22.3085550  89.1240170  72.1144010  22.8461490  88.2611260  70.9926670
  21.8548450  90.0516930  78.3674470  22.1520780  90.9579760  78.2866490
  22.4034010  89.5635710  77.7534040  19.6086770  94.6303170  74.2366120
  19.3827690  94.4140340  75.1412740  18.8279300  95.0631630  73.8912090
  26.8384530  94.6366540  72.8356770  26.2393420  95.3602340  72.6520390
  27.3864140  94.5743320  72.0533220  22.0485980  95.5288750  84.9026390
  21.9529580  94.5883480  84.7526790  22.8917960  95.7503820  84.5074460
  17.1796520  91.9402420  83.0560170  16.7859910  92.7877630  83.2632950
  16.4914920  91.3028790  83.2468810  23.7541570  92.0237390  86.1256910
  23.0639890  91.8309590  86.7603000  24.4973870  92.3072030  86.6581210
  14.4813570  89.8630880  77.0890250  14.1926620  90.4333740  77.8015230
  15.2259330  89.3835330  77.4521480  14.6683800  93.8051000  68.2992970
  14.5858470  94.7481760  68.4407960  14.3166860  93.6625910  67.4205320
  22.4681930  92.5390030  77.3663320  22.4717990  92.0979980  76.5167860
  23.3633050  92.8607360  77.4735140  18.3184310  92.4216520  76.3257530
  17.9784360  92.8991750  77.0824580  17.5561630  91.9681640  75.9658630
  22.5302080  93.5402110  70.3570080  22.6514900  93.4988590  71.3055900
  22.1450590  94.4026260  70.2016810  21.5423580  95.8503250  69.7553380
  20.9740480  95.4021500  69.1289290  22.2512580  96.2096030  69.2218530
  29.9201200  88.7301690  84.2120150  30.2446970  87.9991350  84.7378130
  29.9557710  88.4115330  83.3101140  16.6192760  99.7515270  83.6320110
  16.2347550  99.1108940  84.2303070  16.9304950 100.4551390  84.2014840
  22.7689900  96.5991810  79.1128730  23.1360030  96.1250380  79.8590070
  22.5794960  97.4733380  79.4537070  15.6330390  91.3435500  75.2422200
  15.3477310  90.9791170  76.0800820  15.5709250  90.6115960  74.6285340
  20.5589270  95.6400450  81.4312940  20.2546340  96.5192430  81.6563300
  21.5135730  95.7000240  81.4670380  19.0871060  99.8461440  72.0279790
  18.3133320  99.3059060  71.8678510  19.8165690  99.3268050  71.6897550
  25.2277840  98.9135860  83.7075180  25.1615150  97.9931530  83.4532770
  24.5982980  99.0111300  84.4219820  19.1308460  99.5141820  75.6658600
  19.6487130  98.7110080  75.6115490  18.6792480  99.4520960  76.5075430
  24.0177960 100.7808100  70.9385900  24.3593660 101.5250330  70.4429220
  23.1890670 101.0939220  71.3010730  16.6153000  96.4803190  82.5784300
  16.2567940  97.1457040  83.1657640  16.3207560  95.6486740  82.9496920
  19.8166120  96.9387430  85.4623850  19.5166260  97.0844610  84.5651670
  20.5877360  96.3792720  85.3697240  25.1594570 101.7356430  83.4578980
  25.1739110 100.8037390  83.2397890  24.4519670 101.8216190  84.0968750
  22.9868650 100.8621630  73.7101820  23.6739780 101.4090840  74.0909410
  22.2001070 101.4062360  73.7451430  15.1261050  96.4794450  69.2018900
  15.9955900  96.7619250  69.4854820  14.6351370  97.2930320  69.0867710
  22.2895860  97.8667660  73.3227180  22.7458640  98.6772910  73.5487370
  21.9384070  97.5490800  74.1545670  24.5928470 103.3774000  80.5519480
  25.2370690 103.5833380  81.2292900  24.9557910 102.6162400  80.0990330
  18.1907640  88.2105310  73.7949700  18.0622270  88.2023210  74.7434620
  17.3669660  88.5488400  73.4440710  25.8660550 101.3806350  79.2696930
  26.5082780 100.6799510  79.3829100  26.3909900 102.1604790  79.0893820
  29.7116270 101.6654970  68.9936070  29.4853850 100.9485410  69.5860710
  29.3212470 101.4167410  68.1557820  15.4932300 105.6921830  69.7680530
  15.8529940 106.2911170  69.1137800  15.3524640 106.2381720  70.5415560
  15.1901570  89.9696430  83.2556400  14.4760090  90.1693350  83.8609010
  15.6096610  89.1936000  83.6271200  15.4774160 103.9576690  84.2422930
  15.5865280 103.0171430  84.1018320  14.8254720 104.2231440  83.5936660
  23.4686750 102.2292580  85.6421050  23.1483620 101.5101820  86.1866740
  22.7945110 102.9047650  85.7157110  21.5100920 103.0753030  70.5854200
  21.5011020 103.8082720  69.9698710  20.5899280 102.8284610  70.6781160
  17.1107560  98.2967920  71.3300960  16.5035510  99.0366820  71.3396260
  17.5856910  98.3867280  70.5039160  24.4960520 103.1381270  69.2479390
  24.5972500 102.9345260  68.3181370  23.5962260 102.8839550  69.4527170
  22.0186410  93.6961630  73.2303290  21.3102560  94.1647970  73.6716900
  22.3030890  93.0383640  73.8648480  23.1378630 105.6567590  73.9427060
  23.3920130 105.6188980  73.0206430  22.1891110 105.5300920  73.9355310
  20.2221430  92.0046710  70.6054000  21.0711960  92.4416860  70.5394190
  19.8552700  92.3166970  71.4326060  19.1212850  98.2579070  69.0789530
  19.8876120  98.1460430  69.6414960  19.1987540  97.5617040  68.4266300
  17.8159610  95.6904140  69.7622420  17.8963200  94.7431650  69.8739820
  18.7079360  96.0211020  69.8683080  18.6174320 105.8399530  76.8656960
  19.3536800 105.2914990  77.1365530  19.0015240 106.7055540  76.7262950
  15.5019800 101.9073100  72.7398470  14.5759580 102.1494240  72.7303880
  15.9676230 102.7347360  72.6183220  17.6232600 105.0245600  86.0542540
  18.4245330 105.3457650  86.4677940  17.1084420 104.6641180  86.7762450
  21.7276630 105.0129840  68.6882530  22.5205240 105.3018670  68.2364320
  21.2080980 104.5822010  68.0095010  26.4597230 101.1325470  86.0017950
  25.8535390 101.1557070  85.2613700  26.1551340 100.4008510  86.5385200
  27.8897600 104.8605760  84.6127360  28.8419350 104.7763780  84.5627600
  27.7425820 105.5247470  85.2861150  30.7806800 104.2399970  70.1119270
  30.4948310 103.8265110  69.2973450  30.5826350 105.1687680  69.9919790
  15.3430410  97.5119060  84.9978590  15.8469430  96.9326340  85.5694820
  14.6037830  97.7959290  85.5354960  22.2454030 100.2333250  68.5524880
  22.1404670  99.6185600  69.2786260  22.0778250  99.7099140  67.7687890
  22.3968350  98.9190050  84.5314110  21.6314020  99.4875050  84.4468780
  22.5784310  98.6266260  83.6382340  25.4856760  99.2953280  69.1566870
  24.9366860  99.7422580  69.8009610  26.1076020  98.7902530  69.6804540
  29.5391700 100.6495380  85.0889130  30.2801170 100.9871140  84.5856590
  28.7764380 100.8187440  84.5358900  17.3753490  95.6548650  85.8928660
  17.4158830  95.3562520  86.8013890  18.2298990  96.0556260  85.7336180
  21.1531880  98.2544200  71.0532170  21.5748300  98.0884070  71.8963560
  21.2782720  97.4444430  70.5587310  19.3159300  94.2340750  83.8603150
  18.7855760  93.7431700  83.2326490  19.9847370  94.6624950  83.3261080
  23.6659520  97.2781810  68.3009270  24.1865180  96.5630830  67.9350420
  24.3127920  97.9167680  68.6009780  28.6859530  96.0406370  85.6283490
  29.2680300  95.2858690  85.5403970  28.8621300  96.5713810  84.8514970
  19.8031600  91.2003120  83.9400440  19.7088470  90.5823870  83.2151310
  19.2228990  91.9269410  83.7130350  22.5693040  89.7576360  80.9727830
  22.1210340  89.7800620  80.1273380  21.9358240  89.3595380  81.5698130
  22.9752590  98.6530690  81.5940270  23.3940700  99.4963420  81.4216510
  22.0561220  98.7902730  81.3647050  25.3116490  96.3846870  82.9778110
  25.4312700  95.7888010  83.7172950  26.1710490  96.4216560  82.5579410
  27.6504390  96.9384060  81.5540620  27.1239610  97.4626680  80.9505760
  27.9935730  97.5711450  82.1850350  20.0490780  94.3277430  67.9990330
  19.8479840  93.4644790  68.3603670  19.8782830  94.2410790  67.0611930
  20.8260010 104.9583700  82.7098000  20.2881100 105.6829760  82.3906700
  21.0793970 104.4814040  81.9195340  22.0785260  92.9268220  84.2353930
  22.6684950  92.6184070  84.9231750  21.2605500  92.4547970  84.3913830
  18.8473580  91.4278050  67.9868210  19.1499480  91.4345480  67.0787360
  19.5868170  91.0775910  68.4835870  23.6822220 106.1934910  82.9684650
  23.6080920 107.0970050  83.2757020  22.7801060 105.8746810  82.9406720
  22.0658510  90.3712670  68.9724410  21.7180510  89.6936660  68.3926860
  22.2671280  89.9102180  69.7867800  24.2307550 105.3593420  70.5911010
  25.1258340 105.6978390  70.6129770  24.2625180 104.6372830  69.9635290
  17.8703710 100.7320470  68.8198010  18.3078580 101.2750140  69.4755590
  18.3551440  99.9067420  68.8294350  15.0849510 103.5209500  76.2718270
  15.4152520 102.6530560  76.0396910  15.5140510 103.7268020  77.1023230
  19.6811430 101.8518510  73.9320240  19.3806970 101.7283480  74.8324150
  19.5748920 100.9927100  73.5235970  15.5739720 104.3880090  79.0099900
  15.1370710 104.5680890  79.8424050  16.1417400 105.1454710  78.8681620
  15.4064150  96.9000320  75.3688780  14.7512990  96.6311960  74.7248480
  16.2442100  96.7904800  74.9190760  16.4440080  97.2852890  79.9092120
  16.8113120  97.1980290  80.7888140  15.8750900  96.5219440  79.8098980
  15.9956080  94.1961980  83.8150540  15.1012130  94.1628740  84.1544250
  16.5353630  94.3948770  84.5801790  29.6832010  90.9793700  85.7002290
  30.5602190  90.9877100  86.0836290  29.6952850  90.2424540  85.0894640
  14.6202230  94.1099250  71.3114110  13.7166310  94.3729450  71.1365770
  15.1042850  94.3810420  70.5314070  17.1629440  93.1664790  69.2208490
  17.8721140  92.7448010  68.7355770  16.4469380  93.2340020  68.5891840
  16.8103600  89.2204120  68.2611140  17.5331730  89.7613060  68.5792360
  17.0828120  88.9467540  67.3852680  16.4995790  88.4710310  78.1633760
  17.1471980  87.9207690  77.7228920  16.9197630  88.7253460  78.9849570
  29.9529590 105.3667670  74.9221640  30.5488660 105.0452240  74.2456060
  30.2107740 104.8939490  75.7134910  16.2527790  88.6265980  80.9059080
  15.9042610  89.0829800  81.6717260  15.9215490  87.7323110  80.9881510
  17.8592160 101.7985580  85.0712270  17.8161790 101.4278490  85.9526730
  17.9903170 102.7363150  85.2114090  21.5598190 103.3545170  80.6721990
  21.3189550 103.6219730  79.7852510  22.5000830 103.5250900  80.7272850
  23.7652610  89.8177860  84.4278500  23.7041500  90.4099690  85.1773910
  24.7052990  89.7103820  84.2828760  26.4027170  89.4747920  84.0670790
  27.0167580  89.7927210  83.4051870  26.9476730  88.9896510  84.6866650
  16.9248430  88.1542180  84.1809850  17.4731420  87.9730230  83.4175960
  16.9903740  87.3636290  84.7166160  17.6980190 104.7447830  82.1910050
  17.1040510 104.6132530  82.9300090  17.6904030 103.9085970  81.7252150
  30.5041800 106.0162970  78.7519370  30.0444770 106.7678780  78.3777390
  29.8754260 105.2969440  78.6934170  17.3292420 102.1106210  81.1418090
  16.6026480 101.4911500  81.0744040  17.3901570 102.5046820  80.2716170
  20.9337520 104.3251210  77.9267500  21.4502540 103.7138570  77.4015760
  21.5834900 104.8279990  78.4178510  23.6733020 105.2159700  78.7536480
  23.9610830 104.9614000  77.8769490  24.1856240 104.6637060  79.3442050
  24.8910030  88.9549900  79.3332990  24.1081820  89.4295400  79.6129750
  24.5972960  88.0504730  79.2246170  15.6122420 105.4280600  74.3514850
  15.4444460 104.7951280  75.0496740  14.7456930 105.6340000  74.0009040
  16.2350440  89.2597380  71.8546710  16.9929800  89.3726260  71.2810740
  15.7727610  90.0966580  71.8090140  17.2185120 104.1213830  71.7964990
  16.6932740 104.5021860  71.0926950  17.1429700 104.7464600  72.5174700
  18.6075590  89.7861430  70.3948680  19.1368350  88.9991230  70.2656630
  19.2403910  90.4652620  70.6284210  20.8013430  89.5236570  73.4494070
  20.1716170  88.8223880  73.6164200  20.2618570  90.2840700  73.2327230
  23.7405380 106.1375800  86.1204680  24.6672690 105.9020070  86.1640640
  23.7255810 106.9647800  85.6390710  31.9750440 105.6801370  73.1178930
  32.1502630 104.9939110  72.4739850  31.2772010 106.2048420  72.7255600
  20.9268990  88.8020550  85.8846560  20.6453260  89.3054150  85.1207380
  21.3088690  88.0042300  85.5188690  19.8178090 106.0696210  70.6714240
  20.5496910 105.7855490  70.1238130  20.0771760 105.8309490  71.5613620
  18.9792880 102.1860940  70.6760570  18.3501760 102.6546040  71.2246400
  19.0940710 101.3410160  71.1106760  27.5284450  88.2174130  86.4627030
  27.4149900  88.5368740  87.3578550  28.3454190  88.6186640  86.1664310
  30.3082940 105.3645660  85.9445720  31.1008260 104.8694890  85.7371680
  30.6016090 106.0435800  86.5521330  26.4342600  96.2366600  56.8261770
  26.3536650  95.3221210  56.5553480  26.0207020  96.7333670  56.1201480
  24.5660640  98.0145620  58.7071040  23.7902740  97.5346060  58.9969610
  25.2173570  97.3351270  58.5327200  18.5826470  98.3265430  59.5846800
  17.7511350  98.0714140  59.9843310  19.1907450  98.3976200  60.3204720
  28.5868070 102.4205810  57.4870170  28.1249600 101.6493050  57.8157340
  29.3993620 102.4471880  57.9922620  18.5627730 102.3605520  59.7804820
  18.8655770 101.4703260  59.6015040  19.3071320 102.9175740  59.5527070
  16.9918420  93.2867320  53.3689190  16.1035120  93.6283290  53.2669070
  17.2759610  93.0867640  52.4770020  14.9551430  95.8872970  59.2528890
  15.5267540  95.1195170  59.2532530  14.9552970  96.1861730  58.3435500
  24.8131380 104.7063820  57.1074160  24.1942820 105.1621320  56.5368600
  25.6683160 104.8615280  56.7063860  24.0069630 100.6902810  58.7141200
  23.9377910  99.7492750  58.5530330  24.7689490 100.7804220  59.2863770
  16.1976300  91.2957330  61.0397820  16.0179140  90.3983080  61.3200580
  15.7956380  91.8429200  61.7144770  25.0374800  93.4973190  58.9410130
  25.4139620  92.6245070  58.8283800  24.9394310  93.8331890  58.0500570
  19.1679810  91.8698820  54.4027570  19.2746560  92.7702550  54.7096330
  18.2572170  91.8216790  54.1122220  28.8198920  90.9923630  55.8738470
  29.6408540  90.5020200  55.9163950  28.8533000  91.5821290  56.6270310
  16.8162970  93.7917830  59.6480160  17.4973080  94.0556200  60.2667560
  16.5011020  92.9518700  59.9818170  21.0087540  94.8385190  58.7352750
  21.5165760  95.3366160  59.3757770  21.5400780  94.0620390  58.5592110
  19.2923640  89.4783750  63.0016170  19.2942080  89.9956140  62.1962070
  18.4627950  89.0013930  62.9786100  25.6794730  99.5903060  54.5006070
  25.0612000 100.0552510  53.9368790  26.1917980 100.2830540  54.9175580
  20.5426490  99.1178930  61.1789670  20.2095870  99.7447850  61.8210740
  20.7193170  99.6440810  60.3991340  18.9738970  91.1893710  61.0086620
  19.3155780  92.0335760  60.7140490  18.0354780  91.3377450  61.1251960
  19.7545590 101.0859730  62.9938850  20.3719590 101.7610810  62.7123300
  18.8938710 101.4947710  62.9026350  15.0477930 100.2759590  51.8745700
  14.6705910 100.7646690  51.1430600  15.3051000 100.9484870  52.5052230
  22.6566860  88.6775980  57.3331210  22.9641840  88.1222870  56.6166710
  21.7267560  88.8120440  57.1504200  28.2081920 104.3943270  59.6238670
  28.2209080 103.9905560  58.7560930  27.6557140 105.1690560  59.5200100
  29.5027340 101.1159490  54.7128840  29.3923670 100.1733820  54.8378260
  29.4995590 101.4775130  55.5991600  27.6067360  99.2973110  60.9521280
  28.0236150  99.0833220  60.1174740  28.3307180  99.5545900  61.5229900
  25.0447620  96.7424810  54.0691330  24.1176900  96.6762190  54.2979800
  25.1972440  97.6804940  53.9546570  25.0316700  93.0141810  51.0658490
  24.0920370  93.1755770  51.1510950  25.3499960  93.7327490  50.5194480
  29.0744910  98.3045110  54.5726580  28.4557330  97.9664660  53.9252880
  29.0569360  97.6604870  55.2805770  28.5171470  94.4829650  61.9892390
  28.1042650  95.3083360  62.2432380  27.7847420  93.8974690  61.7968750
  20.6504260  97.2689550  56.8511060  20.2461260  96.5566800  56.3556960
  20.7367380  96.9242790  57.7399100  21.1185960 100.9557110  59.0150270
  20.8214250 100.3502580  58.3358050  22.0685780 100.9934420  58.9039630
  19.3632880  94.0432760  60.6310100  19.9147470  94.1528100  59.8563350
  19.8776390  94.4170360  61.3465330  29.2071570 104.5288980  62.6773370
  28.7302130 105.3361170  62.4845980  28.5233360 103.8767310  62.8299580
  20.2104390 100.6938800  65.6658070  19.3132920 100.9178770  65.9131470
  20.2357260 100.8173740  64.7169470  27.2509610  97.5431920  51.5799330
  27.6902890  96.7054350  51.4337150  27.9638030  98.1761320  51.6663470
  19.0375610  97.5652120  64.2415440  18.8983380  98.4374920  64.6102840
  18.1556970  97.2224930  64.0963380  25.3604990 102.4827990  55.5480570
  25.8000900 103.2252320  55.1335960  25.2991880 102.7254560  56.4719530
  20.8355960 103.5073820  66.4500590  20.8071390 103.9116770  65.5829020
  20.6720930 102.5784180  66.2872190  30.8326750  88.7974730  49.8940370
  30.5199410  88.8901560  50.7939440  31.5939220  89.3755760  49.8437800
  17.3508890  96.1634530  54.3517710  17.2306490  96.8896620  53.7398980
  17.0409780  95.3937440  53.8745620  32.7870780 104.2900920  67.7464760
  33.2630500 104.7683810  68.4253840  33.4077940 104.2218410  67.0210260
  14.9894260  99.3349670  60.1586350  15.0674680  99.4698440  59.2142070
  15.6035940  98.6265560  60.3514470  16.2341890 101.0349860  56.5692530
  15.8269970 101.1764450  55.7146130  17.1254900 100.7510020  56.3663740
  26.0520770 105.1841770  63.4759580  26.5665440 105.0949780  64.2782010
  25.2089850 105.5301470  63.7687490  28.0275170 105.4697110  52.9043580
  27.8676310 105.1800050  53.8025410  27.8621880 104.6937240  52.3688810
  20.5063550 105.2495640  54.6815200  20.3306030 104.3331180  54.4683000
  19.6519290 105.6082930  54.9213000  27.7301300 102.9784670  51.4641580
  27.0366460 102.9761960  50.8043860  28.4724160 102.5543990  51.0335750
  27.2951230 104.6047380  55.5390070  27.7508180 103.8236760  55.8528690
  27.6343750 105.3154200  56.0831250  15.0453780 100.3763840  62.6980810
  15.2084820  99.9069200  61.8800180  15.5106230  99.8687400  63.3629650
  19.8172550  89.5069600  57.7341380  19.3740700  90.2879140  57.4025900
  20.3757540  89.8299490  58.4412320  24.1042360  92.3738120  63.3376700
  23.6421730  92.5821140  64.1496640  23.7020470  91.5597470  63.0347370
  29.1046870  93.5947070  64.4673360  28.2540460  93.2952820  64.7882430
  28.9448660  93.8389080  63.5557180  26.1996580  95.0948820  66.5672150
  26.5249990  94.2612570  66.2274380  26.9876910  95.6177340  66.7150480
  22.9331370  89.1280300  52.6147210  22.3085550  89.1240170  53.3400520
  22.8461490  88.2611260  52.2183180  21.8548450  90.0516930  59.5930980
  22.1520780  90.9579760  59.5123000  22.4034010  89.5635710  58.9790550
  19.6086770  94.6303170  55.4622630  19.3827690  94.4140340  56.3669250
  18.8279300  95.0631630  55.1168600  26.8384530  94.6366540  54.0613280
  26.2393420  95.3602340  53.8776900  27.3864140  94.5743320  53.2789730
  22.0485980  95.5288750  66.1282900  21.9529580  94.5883480  65.9783300
  22.8917960  95.7503820  65.7330970  25.4449400  93.2730080  56.0916560
  25.8378970  93.5902280  55.2785250  25.8066250  92.3941960  56.2061080
  17.1796520  91.9402420  64.2816680  16.7859910  92.7877630  64.4889460
  16.4914920  91.3028790  64.4725320  23.7541570  92.0237390  67.3513420
  23.0639890  91.8309590  67.9859510  24.4973870  92.3072030  67.8837720
  14.4813570  89.8630880  58.3146760  14.1926620  90.4333740  59.0271740
  15.2259330  89.3835330  58.6777990  14.6683800  93.8051000  49.5249480
  14.5858470  94.7481760  49.6664470  14.3166860  93.6625910  48.6461830
  26.0304540  95.8635830  60.1867340  25.2985660  96.3722640  60.5357440
  25.6328880  95.0465810  59.8856120  22.4681930  92.5390030  58.5919830
  22.4717990  92.0979980  57.7424370  23.3633050  92.8607360  58.6991650
  18.3184310  92.4216520  57.5514040  17.9784360  92.8991750  58.3081090
  17.5561630  91.9681640  57.1915140  22.5302080  93.5402110  51.5826590
  22.6514900  93.4988590  52.5312410  22.1450590  94.4026260  51.4273320
  26.4930450  91.3169510  59.5990280  26.5103190  91.7678160  60.4432130
  26.2446030  90.4175150  59.8123720  21.5423580  95.8503250  50.9809890
  20.9740480  95.4021500  50.3545800  22.2512580  96.2096030  50.4475040
  29.9201200  88.7301690  65.4376660  30.2446970  87.9991350  65.9634640
  29.9557710  88.4115330  64.5357650  16.6192760  99.7515270  64.8576620
  16.2347550  99.1108940  65.4559580  16.9304950 100.4551390  65.4271350
  22.7689900  96.5991810  60.3385240  23.1360030  96.1250380  61.0846580
  22.5794960  97.4733380  60.6793580  15.6330390  91.3435500  56.4678710
  15.3477310  90.9791170  57.3057330  15.5709250  90.6115960  55.8541850
  20.5589270  95.6400450  62.6569450  20.2546340  96.5192430  62.8819810
  21.5135730  95.7000240  62.6926890  19.0871060  99.8461440  53.2536300
  18.3133320  99.3059060  53.0935020  19.8165690  99.3268050  52.9154060
  29.8459040  98.8426800  59.0462690  30.5658160  99.3382090  58.6558800
  29.6440860  98.1644690  58.4016560  25.3068980  90.2364760  53.1892080
  24.4933590  89.7377930  53.1137390  25.1130930  91.0763010  52.7728430
  25.2277840  98.9135860  64.9331690  25.1615150  97.9931530  64.6789280
  24.5982980  99.0111300  65.6476330  28.0217370  94.6084410  51.4854240
  28.9096990  94.9201640  51.3105580  27.9922460  93.7356660  51.0934820
  19.1308460  99.5141820  56.8915110  19.6487130  98.7110080  56.8372000
  18.6792480  99.4520960  57.7331940  24.0177960 100.7808100  52.1642410
  24.3593660 101.5250330  51.6685730  23.1890670 101.0939220  52.5267240
  16.6153000  96.4803190  63.8040810  16.2567940  97.1457040  64.3914150
  16.3207560  95.6486740  64.1753430  19.8166120  96.9387430  66.6880360
  19.5166260  97.0844610  65.7908180  20.5877360  96.3792720  66.5953750
  25.1594570 101.7356430  64.6835490  25.1739110 100.8037390  64.4654400
  24.4519670 101.8216190  65.3225260  30.2931640  95.9196250  50.9534100
  30.2095360  96.3510470  50.1030540  31.0125830  96.3794600  51.3860920
  31.3218890 102.7738510  53.6816230  30.6795050 102.1194130  53.9559950
  30.9349550 103.1793600  52.9056900  26.9005370 100.1023940  57.5287920
  27.2529190  99.5052070  56.8689290  26.0167700  99.7768170  57.6996170
  22.9868650 100.8621630  54.9358330  23.6739780 101.4090840  55.3165920
  22.2001070 101.4062360  54.9707940  15.1261050  96.4794450  50.4275410
  15.9955900  96.7619250  50.7111330  14.6351370  97.2930320  50.3124220
  22.2895860  97.8667660  54.5483690  22.7458640  98.6772910  54.7743880
  21.9384070  97.5490800  55.3802180  24.5928470 103.3774000  61.7775990
  25.2370690 103.5833380  62.4549410  24.9557910 102.6162400  61.3246840
  18.1907640  88.2105310  55.0206210  18.0622270  88.2023210  55.9691130
  17.3669660  88.5488400  54.6697220  25.8660550 101.3806350  60.4953440
  26.5082780 100.6799510  60.6085610  26.3909900 102.1604790  60.3150330
  29.7116270 101.6654970  50.2192580  29.4853850 100.9485410  50.8117220
  29.3212470 101.4167410  49.3814330  27.6398170 102.1801250  63.6989500
  27.9754410 102.7667940  64.3767420  26.7198510 102.0493960  63.9287290
  15.4932300 105.6921830  50.9937040  15.8529940 106.2911170  50.3394310
  15.3524640 106.2381720  51.7672070  15.1901570  89.9696430  64.4812910
  14.4760090  90.1693350  65.0865520  15.6096610  89.1936000  64.8527710
  29.2932520  99.5826910  51.8806740  29.0054220 100.0439600  52.6684620
  30.0884690  99.1224680  52.1490960  15.4774160 103.9576690  65.4679440
  15.5865280 103.0171430  65.3274830  14.8254720 104.2231440  64.8193170
  23.4686750 102.2292580  66.8677560  23.1483620 101.5101820  67.4123250
  22.7945110 102.9047650  66.9413620  21.5100920 103.0753030  51.8110710
  21.5011020 103.8082720  51.1955220  20.5899280 102.8284610  51.9037670
  17.1107560  98.2967920  52.5557470  16.5035510  99.0366820  52.5652770
  17.5856910  98.3867280  51.7295670  26.6840350  92.4618740  62.2314360
  27.0521170  91.6413950  62.5593930  25.8238550  92.5220630  62.6470010
  30.0502380  91.4175680  53.0401920  29.4215540  91.5221350  52.3260150
  29.5554300  91.6372460  53.8295800  24.4960520 103.1381270  50.4735900
  24.5972500 102.9345260  49.5437880  23.5962260 102.8839550  50.6783680
  22.0186410  93.6961630  54.4559800  21.3102560  94.1647970  54.8973410
  22.3030890  93.0383640  55.0904990  23.6442340  95.1158330  62.4552330
  24.1427590  95.5904150  63.1204180  23.7865290  94.1921850  62.6622360
  26.0501840  90.4212290  55.8955590  25.9269620  90.4398420  54.9465100
  26.9986400  90.4691230  56.0153990  23.1378630 105.6567590  55.1683570
  23.3920130 105.6188980  54.2462940  22.1891110 105.5300920  55.1611820
  20.2221430  92.0046710  51.8310510  21.0711960  92.4416860  51.7650700
  19.8552700  92.3166970  52.6582570  30.8509200  91.3326290  63.2980720
  30.3482800  92.0731690  63.6374530  31.6665860  91.7210290  62.9817510
  29.1431210  96.5759470  56.7442080  28.2021350  96.5909700  56.9189770
  29.4575280  95.7895430  57.1902380  19.1212850  98.2579070  50.3046040
  19.8876120  98.1460430  50.8671470  19.1987540  97.5617040  49.6522810
  17.8159610  95.6904140  50.9878930  17.8963200  94.7431650  51.0996330
  18.7079360  96.0211020  51.0939590  31.1456790 103.7468320  58.4196340
  31.2704210 104.5699490  58.8920150  32.0122350 103.5359050  58.0720490
  18.6174320 105.8399530  58.0913470  19.3536800 105.2914990  58.3622040
  19.0015240 106.7055540  57.9519460  15.5019800 101.9073100  53.9654980
  14.5759580 102.1494240  53.9560390  15.9676230 102.7347360  53.8439730
  17.6232600 105.0245600  67.2799050  18.4245330 105.3457650  67.6934450
  17.1084420 104.6641180  68.0018960  21.7276630 105.0129840  49.9139040
  22.5205240 105.3018670  49.4620830  21.2080980 104.5822010  49.2351520
  26.4597230 101.1325470  67.2274460  25.8535390 101.1557070  66.4870210
  26.1551340 100.4008510  67.7641710  27.8897600 104.8605760  65.8383870
  28.8419350 104.7763780  65.7884110  27.7425820 105.5247470  66.5117660
  30.7806800 104.2399970  51.3375780  30.4948310 103.8265110  50.5229960
  30.5826350 105.1687680  51.2176300  15.3430410  97.5119060  66.2235100
  15.8469430  96.9326340  66.7951330  14.6037830  97.7959290  66.7611470
  22.2454030 100.2333250  49.7781390  22.1404670  99.6185600  50.5042770
  22.0778250  99.7099140  48.9944400  22.3968350  98.9190050  65.7570620
  21.6314020  99.4875050  65.6725290  22.5784310  98.6266260  64.8638850
  25.4856760  99.2953280  50.3823380  24.9366860  99.7422580  51.0266120
  26.1076020  98.7902530  50.9061050  29.5391700 100.6495380  66.3145640
  30.2801170 100.9871140  65.8113100  28.7764380 100.8187440  65.7615410
  17.3753490  95.6548650  67.1185170  17.4158830  95.3562520  68.0270400
  18.2298990  96.0556260  66.9592690  21.1531880  98.2544200  52.2788680
  21.5748300  98.0884070  53.1220070  21.2782720  97.4444430  51.7843820
  19.3159300  94.2340750  65.0859660  18.7855760  93.7431700  64.4583000
  19.9847370  94.6624950  64.5517590  23.6659520  97.2781810  49.5265780
  24.1865180  96.5630830  49.1606930  24.3127920  97.9167680  49.8266290
  28.2137360  98.7010210  64.8500850  28.6278380  98.8555290  65.6991270
  27.2788360  98.8265430  65.0126630  19.8031600  91.2003120  65.1656950
  19.7088470  90.5823870  64.4407820  19.2228990  91.9269410  64.9386860
  22.5693040  89.7576360  62.1984340  22.1210340  89.7800620  61.3529890
  21.9358240  89.3595380  62.7954640  22.9752590  98.6530690  62.8196780
  23.3940700  99.4963420  62.6473020  22.0561220  98.7902730  62.5903560
  25.3116490  96.3846870  64.2034620  25.4312700  95.7888010  64.9429460
  26.1710490  96.4216560  63.7835920  27.6504390  96.9384060  62.7797130
  27.1239610  97.4626680  62.1762270  27.9935730  97.5711450  63.4106860
  20.0490780  94.3277430  49.2246840  19.8479840  93.4644790  49.5860180
  19.8782830  94.2410790  48.2868440  20.8260010 104.9583700  63.9354510
  20.2881100 105.6829760  63.6163210  21.0793970 104.4814040  63.1451850
  22.0785260  92.9268220  65.4610440  22.6684950  92.6184070  66.1488260
  21.2605500  92.4547970  65.6170340  26.8978690  92.5434030  65.6943460
  26.2094210  91.8815570  65.6293450  27.6184710  92.0972300  66.1391920
  27.5279090  89.1385660  51.7533720  27.8081380  88.2953560  52.1093140
  26.7544820  89.3708770  52.2672470  18.8473580  91.4278050  49.2124720
  19.1499480  91.4345480  48.3043870  19.5868170  91.0775910  49.7092380
  23.6822220 106.1934910  64.1941160  23.6080920 107.0970050  64.5013530
  22.7801060 105.8746810  64.1663230  22.0658510  90.3712670  50.1980920
  21.7180510  89.6936660  49.6183370  22.2671280  89.9102180  51.0124310
  24.2307550 105.3593420  51.8167520  25.1258340 105.6978390  51.8386280
  24.2625180 104.6372830  51.1891800  17.8703710 100.7320470  50.0454520
  18.3078580 101.2750140  50.7012100  18.3551440  99.9067420  50.0550860
  15.0849510 103.5209500  57.4974780  15.4152520 102.6530560  57.2653420
  15.5140510 103.7268020  58.3279740  19.6811430 101.8518510  55.1576750
  19.3806970 101.7283480  56.0580660  19.5748920 100.9927100  54.7492480
  15.5739720 104.3880090  60.2356410  15.1370710 104.5680890  61.0680560
  16.1417400 105.1454710  60.0938130  32.4503350 101.6314910  49.8603430
  31.6196310 101.6991560  50.3310660  32.6275180 102.5219030  49.5570290
  31.9059810  98.3762390  52.3637630  32.6678720  98.9459040  52.4697320
  31.9214180  97.8089590  53.1345940  15.4064150  96.9000320  56.5945290
  14.7512990  96.6311960  55.9504990  16.2442100  96.7904800  56.1447270
  31.9578980  98.6696760  49.5210150  32.2327820  99.5775640  49.3929370
  31.7689720  98.6059290  50.4572140  28.3554590  91.6941610  50.8163780
  28.7739470  91.5072590  49.9760440  28.0490650  90.8420660  51.1266710
  31.8544320  96.6065750  54.5139580  31.4787920  95.8393680  54.0820870
  31.1247440  96.9888450  55.0014510  16.4440080  97.2852890  61.1348630
  16.8113120  97.1980290  62.0144650  15.8750900  96.5219440  61.0355490
  15.9956080  94.1961980  65.0407050  15.1012130  94.1628740  65.3800760
  16.5353630  94.3948770  65.8058300  14.6202230  94.1099250  52.5370620
  13.7166310  94.3729450  52.3622280  15.1042850  94.3810420  51.7570580
  17.1629440  93.1664790  50.4465000  17.8721140  92.7448010  49.9612280
  16.4469380  93.2340020  49.8148350  16.8103600  89.2204120  49.4867650
  17.5331730  89.7613060  49.8048870  17.0828120  88.9467540  48.6109190
  30.6195250  94.0896590  53.7539230  31.1154370  93.8567460  54.5388110
  30.4211320  93.2508430  53.3376870  16.4995790  88.4710310  59.3890270
  17.1471980  87.9207690  58.9485430  16.9197630  88.7253460  60.2106080
  32.0482410  92.7257540  56.2876910  31.9381690  92.5713580  57.2259180
  32.8090000  92.1978480  56.0452320  30.3948130  88.6651670  62.7459910
  31.0320350  89.2785810  63.1119100  30.5423020  88.7012330  61.8009140
  32.9372680  90.5565460  49.5283050  33.8621990  90.4246640  49.3201340
  32.9148470  90.6358280  50.4819500  33.0111170  91.3276120  52.1539760
  32.2162670  91.2621240  52.6832670  33.2154450  92.2626760  52.1425110
  29.9529590 105.3667670  56.1478150  30.5488660 105.0452240  55.4712570
  30.2107740 104.8939490  56.9391420  16.2527790  88.6265980  62.1315590
  15.9042610  89.0829800  62.8973770  15.9215490  87.7323110  62.2138020
  17.8592160 101.7985580  66.2968780  17.8161790 101.4278490  67.1783240
  17.9903170 102.7363150  66.4370600  21.5598190 103.3545170  61.8978500
  21.3189550 103.6219730  61.0109020  22.5000830 103.5250900  61.9529360
  23.7652610  89.8177860  65.6535010  23.7041500  90.4099690  66.4030420
  24.7052990  89.7103820  65.5085270  26.4027170  89.4747920  65.2927300
  27.0167580  89.7927210  64.6308380  26.9476730  88.9896510  65.9123160
  16.9248430  88.1542180  65.4066360  17.4731420  87.9730230  64.6432470
  16.9903740  87.3636290  65.9422670  17.6980190 104.7447830  63.4166560
  17.1040510 104.6132530  64.1556600  17.6904030 103.9085970  62.9508660
  27.1435210  88.0380060  61.6196590  26.2695050  88.3715170  61.4169520
  27.0345960  87.5653240  62.4448460  28.0507190  90.2450930  63.0038310
  27.7220550  89.4302690  62.6240040  28.9989490  90.2020740  62.8804000
  30.5041800 106.0162970  59.9775880  30.0444770 106.7678780  59.6033900
  29.8754260 105.2969440  59.9190680  17.3292420 102.1106210  62.3674600
  16.6026480 101.4911500  62.3000550  17.3901570 102.5046820  61.4972680
  20.9337520 104.3251210  59.1524010  21.4502540 103.7138570  58.6272270
  21.5834900 104.8279990  59.6435020  23.6733020 105.2159700  59.9792990
  23.9610830 104.9614000  59.1026000  24.1856240 104.6637060  60.5698560
  24.8910030  88.9549900  60.5589500  24.1081820  89.4295400  60.8386260
  24.5972960  88.0504730  60.4502680  29.4431100  89.6573000  58.6038590
  29.8839190  89.6018100  57.7560190  29.1738690  90.5731010  58.6748770
  31.3069670  89.2888240  56.6147410  31.2458070  88.3449460  56.4678430
  32.0861700  89.3968330  57.1600870  15.6122420 105.4280600  55.5771360
  15.4444460 104.7951280  56.2753250  14.7456930 105.6340000  55.2265550
  16.2350440  89.2597380  53.0803220  16.9929800  89.3726260  52.5067250
  15.7727610  90.0966580  53.0346650  22.7764250  91.3736650  56.0705530
  21.9638760  90.9993540  55.7301410  23.2805890  90.6181730  56.3726720
  27.2789230  88.0379100  57.3088600  27.8818600  88.6099310  57.7837120
  26.5382220  88.6018540  57.0862500  17.2185120 104.1213830  53.0221500
  16.6932740 104.5021860  52.3183460  17.1429700 104.7464600  53.7431210
  18.6075590  89.7861430  51.6205190  19.1368350  88.9991230  51.4913140
  19.2403910  90.4652620  51.8540720  20.8013430  89.5236570  54.6750580
  20.1716170  88.8223880  54.8420710  20.2618570  90.2840700  54.4583740
  23.7405380 106.1375800  67.3461190  24.6672690 105.9020070  67.3897150
  23.7255810 106.9647800  66.8647220  31.9750440 105.6801370  54.3435440
  32.1502630 104.9939110  53.6996360  31.2772010 106.2048420  53.9512110
  20.9268990  88.8020550  67.1103070  20.6453260  89.3054150  66.3463890
  21.3088690  88.0042300  66.7445200  19.8178090 106.0696210  51.8970750
  20.5496910 105.7855490  51.3494640  20.0771760 105.8309490  52.7870130
  18.9792880 102.1860940  51.9017080  18.3501760 102.6546040  52.4502910
  19.0940710 101.3410160  52.3363270  27.5284450  88.2174130  67.6883540
  27.4149900  88.5368740  68.5835060  28.3454190  88.6186640  67.3920820
  30.3082940 105.3645660  67.1702230  31.1008260 104.8694890  66.9628190
  30.6016090 106.0435800  67.7777840  26.4342600  96.2366600  38.0518280
  26.3536650  95.3221210  37.7809990  26.0207020  96.7333670  37.3457990
  24.5660640  98.0145620  39.9327550  23.7902740  97.5346060  40.2226120
  25.2173570  97.3351270  39.7583710  18.5826470  98.3265430  40.8103310
  17.7511350  98.0714140  41.2099820  19.1907450  98.3976200  41.5461230
  28.5868070 102.4205810  38.7126680  28.1249600 101.6493050  39.0413850
  29.3993620 102.4471880  39.2179130  18.5627730 102.3605520  41.0061330
  18.8655770 101.4703260  40.8271550  19.3071320 102.9175740  40.7783580
  16.9918420  93.2867320  34.5945700  16.1035120  93.6283290  34.4925580
  17.2759610  93.0867640  33.7026530  14.9551430  95.8872970  40.4785400
  15.5267540  95.1195170  40.4789040  14.9552970  96.1861730  39.5692010
  24.8131380 104.7063820  38.3330670  24.1942820 105.1621320  37.7625110
  25.6683160 104.8615280  37.9320370  24.0069630 100.6902810  39.9397710
  23.9377910  99.7492750  39.7786840  24.7689490 100.7804220  40.5120280
  16.1976300  91.2957330  42.2654330  16.0179140  90.3983080  42.5457090
  15.7956380  91.8429200  42.9401280  25.0374800  93.4973190  40.1666640
  25.4139620  92.6245070  40.0540310  24.9394310  93.8331890  39.2757080
  19.1679810  91.8698820  35.6284080  19.2746560  92.7702550  35.9352840
  18.2572170  91.8216790  35.3378730  28.8198920  90.9923630  37.0994980
  29.6408540  90.5020200  37.1420460  28.8533000  91.5821290  37.8526820
  16.8162970  93.7917830  40.8736670  17.4973080  94.0556200  41.4924070
  16.5011020  92.9518700  41.2074680  21.0087540  94.8385190  39.9609260
  21.5165760  95.3366160  40.6014280  21.5400780  94.0620390  39.7848620
  33.1098470  93.0090380  43.6638610  32.4050640  93.3972090  43.1453720
  33.3756390  93.7040670  44.2659540  19.2923640  89.4783750  44.2272680
  19.2942080  89.9956140  43.4218580  18.4627950  89.0013930  44.2042610
  25.6794730  99.5903060  35.7262580  25.0612000 100.0552510  35.1625300
  26.1917980 100.2830540  36.1432090  20.5426490  99.1178930  42.4046180
  20.2095870  99.7447850  43.0467250  20.7193170  99.6440810  41.6247850
  29.0560400  92.9324010  39.8722520  28.3515970  93.2208900  40.4525630
  29.4172560  93.7424120  39.5122080  18.9738970  91.1893710  42.2343130
  19.3155780  92.0335760  41.9397000  18.0354780  91.3377450  42.3508470
  19.7545590 101.0859730  44.2195360  20.3719590 101.7610810  43.9379810
  18.8938710 101.4947710  44.1282860  15.0477930 100.2759590  33.1002210
  14.6705910 100.7646690  32.3687110  15.3051000 100.9484870  33.7308740
  30.6723180 102.5499140  42.1350000  29.9886700 103.2198250  42.1266670
  31.2117470 102.7479790  41.3694860  32.1247320  92.3778800  40.2631730
  31.1772230  92.4117780  40.3947160  32.4497310  93.1917750  40.6481090
  22.6566860  88.6775980  38.5587720  22.9641840  88.1222870  37.8423220
  21.7267560  88.8120440  38.3760710  28.2081920 104.3943270  40.8495180
  28.2209080 103.9905560  39.9817440  27.6557140 105.1690560  40.7456610
  29.5027340 101.1159490  35.9385350  29.3923670 100.1733820  36.0634770
  29.4995590 101.4775130  36.8248110  27.6067360  99.2973110  42.1777790
  28.0236150  99.0833220  41.3431250  28.3307180  99.5545900  42.7486410
  25.0447620  96.7424810  35.2947840  24.1176900  96.6762190  35.5236310
  25.1972440  97.6804940  35.1803080  25.0316700  93.0141810  32.2915000
  24.0920370  93.1755770  32.3767460  25.3499960  93.7327490  31.7450990
  31.5529460  97.6960330  42.2694030  30.7248090  97.7653420  41.7944160
  32.1479940  98.2814640  41.8009860  29.0744910  98.3045110  35.7983090
  28.4557330  97.9664660  35.1509390  29.0569360  97.6604870  36.5062280
  28.5171470  94.4829650  43.2148900  28.1042650  95.3083360  43.4688890
  27.7847420  93.8974690  43.0225260  20.6504260  97.2689550  38.0767570
  20.2461260  96.5566800  37.5813470  20.7367380  96.9242790  38.9655610
  21.1185960 100.9557110  40.2406780  20.8214250 100.3502580  39.5614560
  22.0685780 100.9934420  40.1296140  19.3632880  94.0432760  41.8566610
  19.9147470  94.1528100  41.0819860  19.8776390  94.4170360  42.5721840
  29.2071570 104.5288980  43.9029880  28.7302130 105.3361170  43.7102490
  28.5233360 103.8767310  44.0556090  20.2104390 100.6938800  46.8914580
  19.3132920 100.9178770  47.1387980  20.2357260 100.8173740  45.9425980
  27.2509610  97.5431920  32.8055840  27.6902890  96.7054350  32.6593660
  27.9638030  98.1761320  32.8919980  19.0375610  97.5652120  45.4671950
  18.8983380  98.4374920  45.8359350  18.1556970  97.2224930  45.3219890
  25.3604990 102.4827990  36.7737080  25.8000900 103.2252320  36.3592470
  25.2991880 102.7254560  37.6976040  20.8355960 103.5073820  47.6757100
  20.8071390 103.9116770  46.8085530  20.6720930 102.5784180  47.5128700
  30.8326750  88.7974730  31.1196880  30.5199410  88.8901560  32.0195950
  31.5939220  89.3755760  31.0694310  17.3508890  96.1634530  35.5774220
  17.2306490  96.8896620  34.9655490  17.0409780  95.3937440  35.1002130
  32.7870780 104.2900920  48.9721270  33.2630500 104.7683810  49.6510350
  33.4077940 104.2218410  48.2466770  14.9894260  99.3349670  41.3842860
  15.0674680  99.4698440  40.4398580  15.6035940  98.6265560  41.5770980
  16.2341890 101.0349860  37.7949040  15.8269970 101.1764450  36.9402640
  17.1254900 100.7510020  37.5920250  32.1904030 101.4813770  46.1321280
  32.3167090 101.2425650  45.2138460  32.2325410 100.6498310  46.6043360
  26.0520770 105.1841770  44.7016090  26.5665440 105.0949780  45.5038520
  25.2089850 105.5301470  44.9944000  28.0275170 105.4697110  34.1300090
  27.8676310 105.1800050  35.0281920  27.8621880 104.6937240  33.5945320
  20.5063550 105.2495640  35.9071710  20.3306030 104.3331180  35.6939510
  19.6519290 105.6082930  36.1469510  27.7301300 102.9784670  32.6898090
  27.0366460 102.9761960  32.0300370  28.4724160 102.5543990  32.2592260
  27.2951230 104.6047380  36.7646580  27.7508180 103.8236760  37.0785200
  27.6343750 105.3154200  37.3087760  32.0428040  93.5346230  47.0971020
  31.4272310  94.0425900  46.5686480  31.7224460  92.6344560  47.0396960
  15.0453780 100.3763840  43.9237320  15.2084820  99.9069200  43.1056690
  15.5106230  99.8687400  44.5886160  19.8172550  89.5069600  38.9597890
  19.3740700  90.2879140  38.6282410  20.3757540  89.8299490  39.6668830
  24.1042360  92.3738120  44.5633210  23.6421730  92.5821140  45.3753150
  23.7020470  91.5597470  44.2603880  29.1046870  93.5947070  45.6929870
  28.2540460  93.2952820  46.0138940  28.9448660  93.8389080  44.7813690
  26.1996580  95.0948820  47.7928660  26.5249990  94.2612570  47.4530890
  26.9876910  95.6177340  47.9406990  22.9331370  89.1280300  33.8403720
  22.3085550  89.1240170  34.5657030  22.8461490  88.2611260  33.4439690
  21.8548450  90.0516930  40.8187490  22.1520780  90.9579760  40.7379510
  22.4034010  89.5635710  40.2047060  19.6086770  94.6303170  36.6879140
  19.3827690  94.4140340  37.5925760  18.8279300  95.0631630  36.3425110
  26.8384530  94.6366540  35.2869790  26.2393420  95.3602340  35.1033410
  27.3864140  94.5743320  34.5046240  22.0485980  95.5288750  47.3539410
  21.9529580  94.5883480  47.2039810  22.8917960  95.7503820  46.9587480
  25.4449400  93.2730080  37.3173070  25.8378970  93.5902280  36.5041760
  25.8066250  92.3941960  37.4317590  17.1796520  91.9402420  45.5073190
  16.7859910  92.7877630  45.7145970  16.4914920  91.3028790  45.6981830
  23.7541570  92.0237390  48.5769930  23.0639890  91.8309590  49.2116020
  24.4973870  92.3072030  49.1094230  14.4813570  89.8630880  39.5403270
  14.1926620  90.4333740  40.2528250  15.2259330  89.3835330  39.9034500
  14.6683800  93.8051000  30.7505990  14.5858470  94.7481760  30.8920980
  14.3166860  93.6625910  29.8718340  26.0304540  95.8635830  41.4123850
  25.2985660  96.3722640  41.7613950  25.6328880  95.0465810  41.1112630
  22.4681930  92.5390030  39.8176340  22.4717990  92.0979980  38.9680880
  23.3633050  92.8607360  39.9248160  18.3184310  92.4216520  38.7770550
  17.9784360  92.8991750  39.5337600  17.5561630  91.9681640  38.4171650
  22.5302080  93.5402110  32.8083100  22.6514900  93.4988590  33.7568920
  22.1450590  94.4026260  32.6529830  26.4930450  91.3169510  40.8246790
  26.5103190  91.7678160  41.6688640  26.2446030  90.4175150  41.0380230
  21.5423580  95.8503250  32.2066400  20.9740480  95.4021500  31.5802310
  22.2512580  96.2096030  31.6731550  29.9201200  88.7301690  46.6633170
  30.2446970  87.9991350  47.1891150  29.9557710  88.4115330  45.7614160
  16.6192760  99.7515270  46.0833130  16.2347550  99.1108940  46.6816090
  16.9304950 100.4551390  46.6527860  22.7689900  96.5991810  41.5641750
  23.1360030  96.1250380  42.3103090  22.5794960  97.4733380  41.9050090
  15.6330390  91.3435500  37.6935220  15.3477310  90.9791170  38.5313840
  15.5709250  90.6115960  37.0798360  20.5589270  95.6400450  43.8825960
  20.2546340  96.5192430  44.1076320  21.5135730  95.7000240  43.9183400
  19.0871060  99.8461440  34.4792810  18.3133320  99.3059060  34.3191530
  19.8165690  99.3268050  34.1410570  29.8459040  98.8426800  40.2719200
  30.5658160  99.3382090  39.8815310  29.6440860  98.1644690  39.6273070
  25.3068980  90.2364760  34.4148590  24.4933590  89.7377930  34.3393900
  25.1130930  91.0763010  33.9984940  25.2277840  98.9135860  46.1588200
  25.1615150  97.9931530  45.9045790  24.5982980  99.0111300  46.8732840
  28.0217370  94.6084410  32.7110750  28.9096990  94.9201640  32.5362090
  27.9922460  93.7356660  32.3191330  19.1308460  99.5141820  38.1171620
  19.6487130  98.7110080  38.0628510  18.6792480  99.4520960  38.9588450
  24.0177960 100.7808100  33.3898920  24.3593660 101.5250330  32.8942240
  23.1890670 101.0939220  33.7523750  16.6153000  96.4803190  45.0297320
  16.2567940  97.1457040  45.6170660  16.3207560  95.6486740  45.4009940
  19.8166120  96.9387430  47.9136870  19.5166260  97.0844610  47.0164690
  20.5877360  96.3792720  47.8210260  25.1594570 101.7356430  45.9092000
  25.1739110 100.8037390  45.6910910  24.4519670 101.8216190  46.5481770
  30.2931640  95.9196250  32.1790610  30.2095360  96.3510470  31.3287050
  31.0125830  96.3794600  32.6117430  31.3705780  98.3763770  45.2560580
  30.6453970  98.9692550  45.0589970  31.8981240  98.3687310  44.4573950
  31.3218890 102.7738510  34.9072740  30.6795050 102.1194130  35.1816460
  30.9349550 103.1793600  34.1313410  26.9005370 100.1023940  38.7544430
  27.2529190  99.5052070  38.0945800  26.0167700  99.7768170  38.9252680
  22.9868650 100.8621630  36.1614840  23.6739780 101.4090840  36.5422430
  22.2001070 101.4062360  36.1964450  15.1261050  96.4794450  31.6531920
  15.9955900  96.7619250  31.9367840  14.6351370  97.2930320  31.5380730
  22.2895860  97.8667660  35.7740200  22.7458640  98.6772910  36.0000390
  21.9384070  97.5490800  36.6058690  24.5928470 103.3774000  43.0032500
  25.2370690 103.5833380  43.6805920  24.9557910 102.6162400  42.5503350
  18.1907640  88.2105310  36.2462720  18.0622270  88.2023210  37.1947640
  17.3669660  88.5488400  35.8953730  25.8660550 101.3806350  41.7209950
  26.5082780 100.6799510  41.8342120  26.3909900 102.1604790  41.5406840
  29.7116270 101.6654970  31.4449090  29.4853850 100.9485410  32.0373730
  29.3212470 101.4167410  30.6070840  27.6398170 102.1801250  44.9246010
  27.9754410 102.7667940  45.6023930  26.7198510 102.0493960  45.1543800
  15.4932300 105.6921830  32.2193550  15.8529940 106.2911170  31.5650820
  15.3524640 106.2381720  32.9928580  15.1901570  89.9696430  45.7069420
  14.4760090  90.1693350  46.3122030  15.6096610  89.1936000  46.0784220
  29.2932520  99.5826910  33.1063250  29.0054220 100.0439600  33.8941130
  30.0884690  99.1224680  33.3747470  15.4774160 103.9576690  46.6935950
  15.5865280 103.0171430  46.5531340  14.8254720 104.2231440  46.0449680
  23.4686750 102.2292580  48.0934070  23.1483620 101.5101820  48.6379760
  22.7945110 102.9047650  48.1670130  21.5100920 103.0753030  33.0367220
  21.5011020 103.8082720  32.4211730  20.5899280 102.8284610  33.1294180
  17.1107560  98.2967920  33.7813980  16.5035510  99.0366820  33.7909280
  17.5856910  98.3867280  32.9552180  26.6840350  92.4618740  43.4570870
  27.0521170  91.6413950  43.7850440  25.8238550  92.5220630  43.8726520
  30.0502380  91.4175680  34.2658430  29.4215540  91.5221350  33.5516660
  29.5554300  91.6372460  35.0552310  24.4960520 103.1381270  31.6992410
  24.5972500 102.9345260  30.7694390  23.5962260 102.8839550  31.9040190
  22.0186410  93.6961630  35.6816310  21.3102560  94.1647970  36.1229920
  22.3030890  93.0383640  36.3161500  23.6442340  95.1158330  43.6808840
  24.1427590  95.5904150  44.3460690  23.7865290  94.1921850  43.8878870
  26.0501840  90.4212290  37.1212100  25.9269620  90.4398420  36.1721610
  26.9986400  90.4691230  37.2410500  23.1378630 105.6567590  36.3940080
  23.3920130 105.6188980  35.4719450  22.1891110 105.5300920  36.3868330
  20.2221430  92.0046710  33.0567020  21.0711960  92.4416860  32.9907210
  19.8552700  92.3166970  33.8839080  30.8509200  91.3326290  44.5237230
  30.3482800  92.0731690  44.8631040  31.6665860  91.7210290  44.2074020
  29.1431210  96.5759470  37.9698590  28.2021350  96.5909700  38.1446280
  29.4575280  95.7895430  38.4158890  19.1212850  98.2579070  31.5302550
  19.8876120  98.1460430  32.0927980  19.1987540  97.5617040  30.8779320
  17.8159610  95.6904140  32.2135440  17.8963200  94.7431650  32.3252840
  18.7079360  96.0211020  32.3196100  31.1456790 103.7468320  39.6452850
  31.2704210 104.5699490  40.1176660  32.0122350 103.5359050  39.2977000
  18.6174320 105.8399530  39.3169980  19.3536800 105.2914990  39.5878550
  19.0015240 106.7055540  39.1775970  15.5019800 101.9073100  35.1911490
  14.5759580 102.1494240  35.1816900  15.9676230 102.7347360  35.0696240
  17.6232600 105.0245600  48.5055560  18.4245330 105.3457650  48.9190960
  17.1084420 104.6641180  49.2275470  21.7276630 105.0129840  31.1395550
  22.5205240 105.3018670  30.6877340  21.2080980 104.5822010  30.4608030
  26.4597230 101.1325470  48.4530970  25.8535390 101.1557070  47.7126720
  26.1551340 100.4008510  48.9898220  27.8897600 104.8605760  47.0640380
  28.8419350 104.7763780  47.0140620  27.7425820 105.5247470  47.7374170
  30.7806800 104.2399970  32.5632290  30.4948310 103.8265110  31.7486470
  30.5826350 105.1687680  32.4432810  15.3430410  97.5119060  47.4491610
  15.8469430  96.9326340  48.0207840  14.6037830  97.7959290  47.9867980
  22.2454030 100.2333250  31.0037900  22.1404670  99.6185600  31.7299280
  22.0778250  99.7099140  30.2200910  22.3968350  98.9190050  46.9827130
  21.6314020  99.4875050  46.8981800  22.5784310  98.6266260  46.0895360
  25.4856760  99.2953280  31.6079890  24.9366860  99.7422580  32.2522630
  26.1076020  98.7902530  32.1317560  29.5391700 100.6495380  47.5402150
  30.2801170 100.9871140  47.0369610  28.7764380 100.8187440  46.9871920
  17.3753490  95.6548650  48.3441680  17.4158830  95.3562520  49.2526910
  18.2298990  96.0556260  48.1849200  21.1531880  98.2544200  33.5045190
  21.5748300  98.0884070  34.3476580  21.2782720  97.4444430  33.0100330
  19.3159300  94.2340750  46.3116170  18.7855760  93.7431700  45.6839510
  19.9847370  94.6624950  45.7774100  23.6659520  97.2781810  30.7522290
  24.1865180  96.5630830  30.3863440  24.3127920  97.9167680  31.0522800
  28.2137360  98.7010210  46.0757360  28.6278380  98.8555290  46.9247780
  27.2788360  98.8265430  46.2383140  28.6859530  96.0406370  48.0796510
  29.2680300  95.2858690  47.9916990  28.8621300  96.5713810  47.3027990
  19.8031600  91.2003120  46.3913460  19.7088470  90.5823870  45.6664330
  19.2228990  91.9269410  46.1643370  22.5693040  89.7576360  43.4240850
  22.1210340  89.7800620  42.5786400  21.9358240  89.3595380  44.0211150
  22.9752590  98.6530690  44.0453290  23.3940700  99.4963420  43.8729530
  22.0561220  98.7902730  43.8160070  25.3116490  96.3846870  45.4291130
  25.4312700  95.7888010  46.1685970  26.1710490  96.4216560  45.0092430
  27.6504390  96.9384060  44.0053640  27.1239610  97.4626680  43.4018780
  27.9935730  97.5711450  44.6363370  20.0490780  94.3277430  30.4503350
  19.8479840  93.4644790  30.8116690  19.8782830  94.2410790  29.5124950
  20.8260010 104.9583700  45.1611020  20.2881100 105.6829760  44.8419720
  21.0793970 104.4814040  44.3708360  22.0785260  92.9268220  46.6866950
  22.6684950  92.6184070  47.3744770  21.2605500  92.4547970  46.8426850
  26.8978690  92.5434030  46.9199970  26.2094210  91.8815570  46.8549960
  27.6184710  92.0972300  47.3648430  27.5279090  89.1385660  32.9790230
  27.8081380  88.2953560  33.3349650  26.7544820  89.3708770  33.4928980
  18.8473580  91.4278050  30.4381230  19.1499480  91.4345480  29.5300380
  19.5868170  91.0775910  30.9348890  23.6822220 106.1934910  45.4197670
  23.6080920 107.0970050  45.7270040  22.7801060 105.8746810  45.3919740
  22.0658510  90.3712670  31.4237430  21.7180510  89.6936660  30.8439880
  22.2671280  89.9102180  32.2380820  24.2307550 105.3593420  33.0424030
  25.1258340 105.6978390  33.0642790  24.2625180 104.6372830  32.4148310
  17.8703710 100.7320470  31.2711030  18.3078580 101.2750140  31.9268610
  18.3551440  99.9067420  31.2807370  15.0849510 103.5209500  38.7231290
  15.4152520 102.6530560  38.4909930  15.5140510 103.7268020  39.5536250
  19.6811430 101.8518510  36.3833260  19.3806970 101.7283480  37.2837170
  19.5748920 100.9927100  35.9748990  15.5739720 104.3880090  41.4612920
  15.1370710 104.5680890  42.2937070  16.1417400 105.1454710  41.3194640
  31.2101900 103.8897090  45.7490230  30.6103890 103.9489650  45.0054150
  31.3395800 102.9502070  45.8787080  32.4503350 101.6314910  31.0859940
  31.6196310 101.6991560  31.5567170  32.6275180 102.5219030  30.7826800
  31.9059810  98.3762390  33.5894140  32.6678720  98.9459040  33.6953830
  31.9214180  97.8089590  34.3602450  15.4064150  96.9000320  37.8201800
  14.7512990  96.6311960  37.1761500  16.2442100  96.7904800  37.3703780
  32.9119780  99.2312490  38.4336070  33.2828610  98.4479810  38.0272040
  33.5521710  99.9201590  38.2553370  29.8953540 100.6149070  43.8466390
  29.0813380 101.0446230  44.1092180  30.3027740 101.2267480  43.2335440
  31.9578980  98.6696760  30.7466660  32.2327820  99.5775640  30.6185880
  31.7689720  98.6059290  31.6828650  28.3554590  91.6941610  32.0420290
  28.7739470  91.5072590  31.2016950  28.0490650  90.8420660  32.3523220
  31.8544320  96.6065750  35.7396090  31.4787920  95.8393680  35.3077380
  31.1247440  96.9888450  36.2271020  16.4440080  97.2852890  42.3605140
  16.8113120  97.1980290  43.2401160  15.8750900  96.5219440  42.2612000
  31.2443940  95.7537270  45.3735610  31.0130030  95.5250020  44.4733560
  31.5048490  96.6736820  45.3280500  15.9956080  94.1961980  46.2663560
  15.1012130  94.1628740  46.6057270  16.5353630  94.3948770  47.0314810
  29.6832010  90.9793700  48.1515310  30.5602190  90.9877100  48.5349310
  29.6952850  90.2424540  47.5407660  14.6202230  94.1099250  33.7627130
  13.7166310  94.3729450  33.5878790  15.1042850  94.3810420  32.9827090
  31.1295280  94.8323240  39.0403330  31.6532760  94.3385890  38.4093500
  31.7154700  94.9673600  39.7850900  31.3085000  94.9163110  42.5622880
  30.3587710  94.8826650  42.6767870  31.4898010  95.8263220  42.3272650
  17.1629440  93.1664790  31.6721510  17.8721140  92.7448010  31.1868790
  16.4469380  93.2340020  31.0404860  16.8103600  89.2204120  30.7124160
  17.5331730  89.7613060  31.0305380  17.0828120  88.9467540  29.8365700
  30.6195250  94.0896590  34.9795740  31.1154370  93.8567460  35.7644620
  30.4211320  93.2508430  34.5633380  16.4995790  88.4710310  40.6146780
  17.1471980  87.9207690  40.1741940  16.9197630  88.7253460  41.4362590
  32.0482410  92.7257540  37.5133420  31.9381690  92.5713580  38.4515690
  32.8090000  92.1978480  37.2708830  30.3948130  88.6651670  43.9716420
  31.0320350  89.2785810  44.3375610  30.5423020  88.7012330  43.0265650
  32.9372680  90.5565460  30.7539560  33.8621990  90.4246640  30.5457850
  32.9148470  90.6358280  31.7076010  33.0111170  91.3276120  33.3796270
  32.2162670  91.2621240  33.9089180  33.2154450  92.2626760  33.3681620
  29.9529590 105.3667670  37.3734660  30.5488660 105.0452240  36.6969080
  30.2107740 104.8939490  38.1647930  16.2527790  88.6265980  43.3572100
  15.9042610  89.0829800  44.1230280  15.9215490  87.7323110  43.4394530
  17.8592160 101.7985580  47.5225290  17.8161790 101.4278490  48.4039750
  17.9903170 102.7363150  47.6627110  21.5598190 103.3545170  43.1235010
  21.3189550 103.6219730  42.2365530  22.5000830 103.5250900  43.1785870
  23.7652610  89.8177860  46.8791520  23.7041500  90.4099690  47.6286930
  24.7052990  89.7103820  46.7341780  26.4027170  89.4747920  46.5183810
  27.0167580  89.7927210  45.8564890  26.9476730  88.9896510  47.1379670
  32.8202350 105.3739550  43.9245650  32.3260630 105.7708420  43.2072780
  32.2115640 104.7488760  44.3182930  16.9248430  88.1542180  46.6322870
  17.4731420  87.9730230  45.8688980  16.9903740  87.3636290  47.1679180
  17.6980190 104.7447830  44.6423070  17.1040510 104.6132530  45.3813110
  17.6904030 103.9085970  44.1765170  27.1435210  88.0380060  42.8453100
  26.2695050  88.3715170  42.6426030  27.0345960  87.5653240  43.6704970
  28.0507190  90.2450930  44.2294820  27.7220550  89.4302690  43.8496550
  28.9989490  90.2020740  44.1060510  30.5041800 106.0162970  41.2032390
  30.0444770 106.7678780  40.8290410  29.8754260 105.2969440  41.1447190
  17.3292420 102.1106210  43.5931110  16.6026480 101.4911500  43.5257060
  17.3901570 102.5046820  42.7229190  20.9337520 104.3251210  40.3780520
  21.4502540 103.7138570  39.8528780  21.5834900 104.8279990  40.8691530
  23.6733020 105.2159700  41.2049500  23.9610830 104.9614000  40.3282510
  24.1856240 104.6637060  41.7955070  24.8910030  88.9549900  41.7846010
  24.1081820  89.4295400  42.0642770  24.5972960  88.0504730  41.6759190
  29.4431100  89.6573000  39.8295100  29.8839190  89.6018100  38.9816700
  29.1738690  90.5731010  39.9005280  31.3069670  89.2888240  37.8403920
  31.2458070  88.3449460  37.6934940  32.0861700  89.3968330  38.3857380
  15.6122420 105.4280600  36.8027870  15.4444460 104.7951280  37.5009760
  14.7456930 105.6340000  36.4522060  16.2350440  89.2597380  34.3059730
  16.9929800  89.3726260  33.7323760  15.7727610  90.0966580  34.2603160
  22.7764250  91.3736650  37.2962040  21.9638760  90.9993540  36.9557920
  23.2805890  90.6181730  37.5983230  27.2789230  88.0379100  38.5345110
  27.8818600  88.6099310  39.0093630  26.5382220  88.6018540  38.3119010
  30.4223830  88.4400660  33.8085390  30.6174460  89.3384110  34.0752820
  29.6353700  88.2087740  34.3018340  17.2185120 104.1213830  34.2478010
  16.6932740 104.5021860  33.5439970  17.1429700 104.7464600  34.9687720
  18.6075590  89.7861430  32.8461700  19.1368350  88.9991230  32.7169650
  19.2403910  90.4652620  33.0797230  20.8013430  89.5236570  35.9007090
  20.1716170  88.8223880  36.0677220  20.2618570  90.2840700  35.6840250
  23.7405380 106.1375800  48.5717700  24.6672690 105.9020070  48.6153660
  23.7255810 106.9647800  48.0903730  31.9750440 105.6801370  35.5691950
  32.1502630 104.9939110  34.9252870  31.2772010 106.2048420  35.1768620
  20.9268990  88.8020550  48.3359580  20.6453260  89.3054150  47.5720400
  21.3088690  88.0042300  47.9701710  19.8178090 106.0696210  33.1227260
  20.5496910 105.7855490  32.5751150  20.0771760 105.8309490  34.0126640
  18.9792880 102.1860940  33.1273590  18.3501760 102.6546040  33.6759420
  19.0940710 101.3410160  33.5619780  27.5284450  88.2174130  48.9140050
  27.4149900  88.5368740  49.8091570  28.3454190  88.6186640  48.6177330
  30.3082940 105.3645660  48.3958740  31.1008260 104.8694890  48.1884700
  30.6016090 106.0435800  49.0034350  26.4342600  96.2366600  19.2774790
  26.3536650  95.3221210  19.0066500  26.0207020  96.7333670  18.5714500
  24.5660640  98.0145620  21.1584060  23.7902740  97.5346060  21.4482630
  25.2173570  97.3351270  20.9840220  18.5826470  98.3265430  22.0359820
  17.7511350  98.0714140  22.4356330  19.1907450  98.3976200  22.7717740
  28.5868070 102.4205810  19.9383190  28.1249600 101.6493050  20.2670360
  29.3993620 102.4471880  20.4435640  18.5627730 102.3605520  22.2317840
  18.8655770 101.4703260  22.0528060  19.3071320 102.9175740  22.0040090
  16.9918420  93.2867320  15.8202210  16.1035120  93.6283290  15.7182090
  17.2759610  93.0867640  14.9283040  14.9551430  95.8872970  21.7041910
  15.5267540  95.1195170  21.7045550  14.9552970  96.1861730  20.7948520
  24.8131380 104.7063820  19.5587180  24.1942820 105.1621320  18.9881620
  25.6683160 104.8615280  19.1576880  24.0069630 100.6902810  21.1654220
  23.9377910  99.7492750  21.0043350  24.7689490 100.7804220  21.7376790
  16.1976300  91.2957330  23.4910840  16.0179140  90.3983080  23.7713600
  15.7956380  91.8429200  24.1657790  25.0374800  93.4973190  21.3923150
  25.4139620  92.6245070  21.2796820  24.9394310  93.8331890  20.5013590
  19.1679810  91.8698820  16.8540590  19.2746560  92.7702550  17.1609350
  18.2572170  91.8216790  16.5635240  28.8198920  90.9923630  18.3251490
  29.6408540  90.5020200  18.3676970  28.8533000  91.5821290  19.0783330
  16.8162970  93.7917830  22.0993180  17.4973080  94.0556200  22.7180580
  16.5011020  92.9518700  22.4331190  21.0087540  94.8385190  21.1865770
  21.5165760  95.3366160  21.8270790  21.5400780  94.0620390  21.0105130
  33.1098470  93.0090380  24.8895120  32.4050640  93.3972090  24.3710230
  33.3756390  93.7040670  25.4916050  19.2923640  89.4783750  25.4529190
  19.2942080  89.9956140  24.6475090  18.4627950  89.0013930  25.4299120
  25.6794730  99.5903060  16.9519090  25.0612000 100.0552510  16.3881810
  26.1917980 100.2830540  17.3688600  20.5426490  99.1178930  23.6302690
  20.2095870  99.7447850  24.2723760  20.7193170  99.6440810  22.8504360
  29.0560400  92.9324010  21.0979030  28.3515970  93.2208900  21.6782140
  29.4172560  93.7424120  20.7378590  18.9738970  91.1893710  23.4599640
  19.3155780  92.0335760  23.1653510  18.0354780  91.3377450  23.5764980
  19.7545590 101.0859730  25.4451870  20.3719590 101.7610810  25.1636320
  18.8938710 101.4947710  25.3539370  15.0477930 100.2759590  14.3258720
  14.6705910 100.7646690  13.5943620  15.3051000 100.9484870  14.9565250
  30.6723180 102.5499140  23.3606510  29.9886700 103.2198250  23.3523180
  31.2117470 102.7479790  22.5951370  32.1247320  92.3778800  21.4888240
  31.1772230  92.4117780  21.6203670  32.4497310  93.1917750  21.8737600
  22.6566860  88.6775980  19.7844230  22.9641840  88.1222870  19.0679730
  21.7267560  88.8120440  19.6017220  28.2081920 104.3943270  22.0751690
  28.2209080 103.9905560  21.2073950  27.6557140 105.1690560  21.9713120
  29.5027340 101.1159490  17.1641860  29.3923670 100.1733820  17.2891280
  29.4995590 101.4775130  18.0504620  27.6067360  99.2973110  23.4034300
  28.0236150  99.0833220  22.5687760  28.3307180  99.5545900  23.9742920
  25.0447620  96.7424810  16.5204350  24.1176900  96.6762190  16.7492820
  25.1972440  97.6804940  16.4059590  25.0316700  93.0141810  13.5171510
  24.0920370  93.1755770  13.6023970  25.3499960  93.7327490  12.9707500
  31.5529460  97.6960330  23.4950540  30.7248090  97.7653420  23.0200670
  32.1479940  98.2814640  23.0266370  29.0744910  98.3045110  17.0239600
  28.4557330  97.9664660  16.3765900  29.0569360  97.6604870  17.7318790
  28.5171470  94.4829650  24.4405410  28.1042650  95.3083360  24.6945400
  27.7847420  93.8974690  24.2481770  20.6504260  97.2689550  19.3024080
  20.2461260  96.5566800  18.8069980  20.7367380  96.9242790  20.1912120
  21.1185960 100.9557110  21.4663290  20.8214250 100.3502580  20.7871070
  22.0685780 100.9934420  21.3552650  19.3632880  94.0432760  23.0823120
  19.9147470  94.1528100  22.3076370  19.8776390  94.4170360  23.7978350
  29.2071570 104.5288980  25.1286390  28.7302130 105.3361170  24.9359000
  28.5233360 103.8767310  25.2812600  20.2104390 100.6938800  28.1171090
  19.3132920 100.9178770  28.3644490  20.2357260 100.8173740  27.1682490
  27.2509610  97.5431920  14.0312350  27.6902890  96.7054350  13.8850170
  27.9638030  98.1761320  14.1176490  19.0375610  97.5652120  26.6928460
  18.8983380  98.4374920  27.0615860  18.1556970  97.2224930  26.5476400
  25.3604990 102.4827990  17.9993590  25.8000900 103.2252320  17.5848980
  25.2991880 102.7254560  18.9232550  20.8355960 103.5073820  28.9013610
  20.8071390 103.9116770  28.0342040  20.6720930 102.5784180  28.7385210
  30.8326750  88.7974730  12.3453390  30.5199410  88.8901560  13.2452460
  31.5939220  89.3755760  12.2950820  17.3508890  96.1634530  16.8030730
  17.2306490  96.8896620  16.1912000  17.0409780  95.3937440  16.3258640
  32.7870780 104.2900920  30.1977780  33.2630500 104.7683810  30.8766860
  33.4077940 104.2218410  29.4723280  14.9894260  99.3349670  22.6099370
  15.0674680  99.4698440  21.6655090  15.6035940  98.6265560  22.8027490
  16.2341890 101.0349860  19.0205550  15.8269970 101.1764450  18.1659150
  17.1254900 100.7510020  18.8176760  32.1904030 101.4813770  27.3577790
  32.3167090 101.2425650  26.4394970  32.2325410 100.6498310  27.8299870
  26.0520770 105.1841770  25.9272600  26.5665440 105.0949780  26.7295030
  25.2089850 105.5301470  26.2200510  28.0275170 105.4697110  15.3556600
  27.8676310 105.1800050  16.2538430  27.8621880 104.6937240  14.8201830
  20.5063550 105.2495640  17.1328220  20.3306030 104.3331180  16.9196020
  19.6519290 105.6082930  17.3726020  27.7301300 102.9784670  13.9154600
  27.0366460 102.9761960  13.2556880  28.4724160 102.5543990  13.4848770
  27.2951230 104.6047380  17.9903090  27.7508180 103.8236760  18.3041710
  27.6343750 105.3154200  18.5344270  32.0428040  93.5346230  28.3227530
  31.4272310  94.0425900  27.7942990  31.7224460  92.6344560  28.2653470
  15.0453780 100.3763840  25.1493830  15.2084820  99.9069200  24.3313200
  15.5106230  99.8687400  25.8142670  19.8172550  89.5069600  20.1854400
  19.3740700  90.2879140  19.8538920  20.3757540  89.8299490  20.8925340
  24.1042360  92.3738120  25.7889720  23.6421730  92.5821140  26.6009660
  23.7020470  91.5597470  25.4860390  29.1046870  93.5947070  26.9186380
  28.2540460  93.2952820  27.2395450  28.9448660  93.8389080  26.0070200
  26.1996580  95.0948820  29.0185170  26.5249990  94.2612570  28.6787400
  26.9876910  95.6177340  29.1663500  22.9331370  89.1280300  15.0660230
  22.3085550  89.1240170  15.7913540  22.8461490  88.2611260  14.6696200
  21.8548450  90.0516930  22.0444000  22.1520780  90.9579760  21.9636020
  22.4034010  89.5635710  21.4303570  19.6086770  94.6303170  17.9135650
  19.3827690  94.4140340  18.8182270  18.8279300  95.0631630  17.5681620
  26.8384530  94.6366540  16.5126300  26.2393420  95.3602340  16.3289920
  27.3864140  94.5743320  15.7302750  22.0485980  95.5288750  28.5795920
  21.9529580  94.5883480  28.4296320  22.8917960  95.7503820  28.1843990
  25.4449400  93.2730080  18.5429580  25.8378970  93.5902280  17.7298270
  25.8066250  92.3941960  18.6574100  17.1796520  91.9402420  26.7329700
  16.7859910  92.7877630  26.9402480  16.4914920  91.3028790  26.9238340
  23.7541570  92.0237390  29.8026440  23.0639890  91.8309590  30.4372530
  24.4973870  92.3072030  30.3350740  14.4813570  89.8630880  20.7659780
  14.1926620  90.4333740  21.4784760  15.2259330  89.3835330  21.1291010
  14.6683800  93.8051000  11.9762500  14.5858470  94.7481760  12.1177490
  14.3166860  93.6625910  11.0974850  26.0304540  95.8635830  22.6380360
  25.2985660  96.3722640  22.9870460  25.6328880  95.0465810  22.3369140
  22.4681930  92.5390030  21.0432850  22.4717990  92.0979980  20.1937390
  23.3633050  92.8607360  21.1504670  18.3184310  92.4216520  20.0027060
  17.9784360  92.8991750  20.7594110  17.5561630  91.9681640  19.6428160
  22.5302080  93.5402110  14.0339610  22.6514900  93.4988590  14.9825430
  22.1450590  94.4026260  13.8786340  26.4930450  91.3169510  22.0503300
  26.5103190  91.7678160  22.8945150  26.2446030  90.4175150  22.2636740
  21.5423580  95.8503250  13.4322910  20.9740480  95.4021500  12.8058820
  22.2512580  96.2096030  12.8988060  29.9201200  88.7301690  27.8889680
  30.2446970  87.9991350  28.4147660  29.9557710  88.4115330  26.9870670
  16.6192760  99.7515270  27.3089640  16.2347550  99.1108940  27.9072600
  16.9304950 100.4551390  27.8784370  22.7689900  96.5991810  22.7898260
  23.1360030  96.1250380  23.5359600  22.5794960  97.4733380  23.1306600
  15.6330390  91.3435500  18.9191730  15.3477310  90.9791170  19.7570350
  15.5709250  90.6115960  18.3054870  20.5589270  95.6400450  25.1082470
  20.2546340  96.5192430  25.3332830  21.5135730  95.7000240  25.1439910
  19.0871060  99.8461440  15.7049320  18.3133320  99.3059060  15.5448040
  19.8165690  99.3268050  15.3667080  29.8459040  98.8426800  21.4975710
  30.5658160  99.3382090  21.1071820  29.6440860  98.1644690  20.8529580
  25.3068980  90.2364760  15.6405100  24.4933590  89.7377930  15.5650410
  25.1130930  91.0763010  15.2241450  25.2277840  98.9135860  27.3844710
  25.1615150  97.9931530  27.1302300  24.5982980  99.0111300  28.0989350
  28.0217370  94.6084410  13.9367260  28.9096990  94.9201640  13.7618600
  27.9922460  93.7356660  13.5447840  19.1308460  99.5141820  19.3428130
  19.6487130  98.7110080  19.2885020  18.6792480  99.4520960  20.1844960
  24.0177960 100.7808100  14.6155430  24.3593660 101.5250330  14.1198750
  23.1890670 101.0939220  14.9780260  16.6153000  96.4803190  26.2553830
  16.2567940  97.1457040  26.8427170  16.3207560  95.6486740  26.6266450
  19.8166120  96.9387430  29.1393380  19.5166260  97.0844610  28.2421200
  20.5877360  96.3792720  29.0466770  25.1594570 101.7356430  27.1348510
  25.1739110 100.8037390  26.9167420  24.4519670 101.8216190  27.7738280
  30.2931640  95.9196250  13.4047120  30.2095360  96.3510470  12.5543560
  31.0125830  96.3794600  13.8373940  31.3705780  98.3763770  26.4817090
  30.6453970  98.9692550  26.2846480  31.8981240  98.3687310  25.6830460
  31.3218890 102.7738510  16.1329250  30.6795050 102.1194130  16.4072970
  30.9349550 103.1793600  15.3569920  26.9005370 100.1023940  19.9800940
  27.2529190  99.5052070  19.3202310  26.0167700  99.7768170  20.1509190
  22.9868650 100.8621630  17.3871350  23.6739780 101.4090840  17.7678940
  22.2001070 101.4062360  17.4220960  15.1261050  96.4794450  12.8788430
  15.9955900  96.7619250  13.1624350  14.6351370  97.2930320  12.7637240
  22.2895860  97.8667660  16.9996710  22.7458640  98.6772910  17.2256900
  21.9384070  97.5490800  17.8315200  24.5928470 103.3774000  24.2289010
  25.2370690 103.5833380  24.9062430  24.9557910 102.6162400  23.7759860
  18.1907640  88.2105310  17.4719230  18.0622270  88.2023210  18.4204150
  17.3669660  88.5488400  17.1210240  25.8660550 101.3806350  22.9466460
  26.5082780 100.6799510  23.0598630  26.3909900 102.1604790  22.7663350
  29.7116270 101.6654970  12.6705600  29.4853850 100.9485410  13.2630240
  29.3212470 101.4167410  11.8327350  27.6398170 102.1801250  26.1502520
  27.9754410 102.7667940  26.8280440  26.7198510 102.0493960  26.3800310
  15.4932300 105.6921830  13.4450060  15.8529940 106.2911170  12.7907330
  15.3524640 106.2381720  14.2185090  15.1901570  89.9696430  26.9325930
  14.4760090  90.1693350  27.5378540  15.6096610  89.1936000  27.3040730
  29.2932520  99.5826910  14.3319760  29.0054220 100.0439600  15.1197640
  30.0884690  99.1224680  14.6003980  15.4774160 103.9576690  27.9192460
  15.5865280 103.0171430  27.7787850  14.8254720 104.2231440  27.2706190
  23.4686750 102.2292580  29.3190580  23.1483620 101.5101820  29.8636270
  22.7945110 102.9047650  29.3926640  21.5100920 103.0753030  14.2623730
  21.5011020 103.8082720  13.6468240  20.5899280 102.8284610  14.3550690
  17.1107560  98.2967920  15.0070490  16.5035510  99.0366820  15.0165790
  17.5856910  98.3867280  14.1808690  26.6840350  92.4618740  24.6827380
  27.0521170  91.6413950  25.0106950  25.8238550  92.5220630  25.0983030
  30.0502380  91.4175680  15.4914940  29.4215540  91.5221350  14.7773170
  29.5554300  91.6372460  16.2808820  24.4960520 103.1381270  12.9248920
  24.5972500 102.9345260  11.9950900  23.5962260 102.8839550  13.1296700
  22.0186410  93.6961630  16.9072820  21.3102560  94.1647970  17.3486430
  22.3030890  93.0383640  17.5418010  23.6442340  95.1158330  24.9065350
  24.1427590  95.5904150  25.5717200  23.7865290  94.1921850  25.1135380
  26.0501840  90.4212290  18.3468610  25.9269620  90.4398420  17.3978120
  26.9986400  90.4691230  18.4667010  23.1378630 105.6567590  17.6196590
  23.3920130 105.6188980  16.6975960  22.1891110 105.5300920  17.6124840
  20.2221430  92.0046710  14.2823530  21.0711960  92.4416860  14.2163720
  19.8552700  92.3166970  15.1095590  30.8509200  91.3326290  25.7493740
  30.3482800  92.0731690  26.0887550  31.6665860  91.7210290  25.4330530
  29.1431210  96.5759470  19.1955100  28.2021350  96.5909700  19.3702790
  29.4575280  95.7895430  19.6415400  19.1212850  98.2579070  12.7559060
  19.8876120  98.1460430  13.3184490  19.1987540  97.5617040  12.1035830
  17.8159610  95.6904140  13.4391950  17.8963200  94.7431650  13.5509350
  18.7079360  96.0211020  13.5452610  31.1456790 103.7468320  20.8709360
  31.2704210 104.5699490  21.3433170  32.0122350 103.5359050  20.5233510
  18.6174320 105.8399530  20.5426490  19.3536800 105.2914990  20.8135060
  19.0015240 106.7055540  20.4032480  15.5019800 101.9073100  16.4168000
  14.5759580 102.1494240  16.4073410  15.9676230 102.7347360  16.2952750
  17.6232600 105.0245600  29.7312070  18.4245330 105.3457650  30.1447470
  17.1084420 104.6641180  30.4531980  21.7276630 105.0129840  12.3652060
  22.5205240 105.3018670  11.9133850  21.2080980 104.5822010  11.6864540
  26.4597230 101.1325470  29.6787480  25.8535390 101.1557070  28.9383230
  26.1551340 100.4008510  30.2154730  27.8897600 104.8605760  28.2896890
  28.8419350 104.7763780  28.2397130  27.7425820 105.5247470  28.9630680
  30.7806800 104.2399970  13.7888800  30.4948310 103.8265110  12.9742980
  30.5826350 105.1687680  13.6689320  15.3430410  97.5119060  28.6748120
  15.8469430  96.9326340  29.2464350  14.6037830  97.7959290  29.2124490
  22.2454030 100.2333250  12.2294410  22.1404670  99.6185600  12.9555790
  22.0778250  99.7099140  11.4457420  22.3968350  98.9190050  28.2083640
  21.6314020  99.4875050  28.1238310  22.5784310  98.6266260  27.3151870
  25.4856760  99.2953280  12.8336400  24.9366860  99.7422580  13.4779140
  26.1076020  98.7902530  13.3574070  29.5391700 100.6495380  28.7658660
  30.2801170 100.9871140  28.2626120  28.7764380 100.8187440  28.2128430
  17.3753490  95.6548650  29.5698190  17.4158830  95.3562520  30.4783420
  18.2298990  96.0556260  29.4105710  21.1531880  98.2544200  14.7301700
  21.5748300  98.0884070  15.5733090  21.2782720  97.4444430  14.2356840
  19.3159300  94.2340750  27.5372680  18.7855760  93.7431700  26.9096020
  19.9847370  94.6624950  27.0030610  23.6659520  97.2781810  11.9778800
  24.1865180  96.5630830  11.6119950  24.3127920  97.9167680  12.2779310
  28.2137360  98.7010210  27.3013870  28.6278380  98.8555290  28.1504290
  27.2788360  98.8265430  27.4639650  28.6859530  96.0406370  29.3053020
  29.2680300  95.2858690  29.2173500  28.8621300  96.5713810  28.5284500
  19.8031600  91.2003120  27.6169970  19.7088470  90.5823870  26.8920840
  19.2228990  91.9269410  27.3899880  22.5693040  89.7576360  24.6497360
  22.1210340  89.7800620  23.8042910  21.9358240  89.3595380  25.2467660
  22.9752590  98.6530690  25.2709800  23.3940700  99.4963420  25.0986040
  22.0561220  98.7902730  25.0416580  25.3116490  96.3846870  26.6547640
  25.4312700  95.7888010  27.3942480  26.1710490  96.4216560  26.2348940
  27.6504390  96.9384060  25.2310150  27.1239610  97.4626680  24.6275290
  27.9935730  97.5711450  25.8619880  20.0490780  94.3277430  11.6759860
  19.8479840  93.4644790  12.0373200  19.8782830  94.2410790  10.7381460
  20.8260010 104.9583700  26.3867530  20.2881100 105.6829760  26.0676230
  21.0793970 104.4814040  25.5964870  22.0785260  92.9268220  27.9123460
  22.6684950  92.6184070  28.6001280  21.2605500  92.4547970  28.0683360
  26.8978690  92.5434030  28.1456480  26.2094210  91.8815570  28.0806470
  27.6184710  92.0972300  28.5904940  27.5279090  89.1385660  14.2046740
  27.8081380  88.2953560  14.5606160  26.7544820  89.3708770  14.7185490
  18.8473580  91.4278050  11.6637740  19.1499480  91.4345480  10.7556890
  19.5868170  91.0775910  12.1605400  23.6822220 106.1934910  26.6454180
  23.6080920 107.0970050  26.9526550  22.7801060 105.8746810  26.6176250
  22.0658510  90.3712670  12.6493940  21.7180510  89.6936660  12.0696390
  22.2671280  89.9102180  13.4637330  24.2307550 105.3593420  14.2680540
  25.1258340 105.6978390  14.2899300  24.2625180 104.6372830  13.6404820
  17.8703710 100.7320470  12.4967540  18.3078580 101.2750140  13.1525120
  18.3551440  99.9067420  12.5063880  15.0849510 103.5209500  19.9487800
  15.4152520 102.6530560  19.7166440  15.5140510 103.7268020  20.7792760
  19.6811430 101.8518510  17.6089770  19.3806970 101.7283480  18.5093680
  19.5748920 100.9927100  17.2005500  15.5739720 104.3880090  22.6869430
  15.1370710 104.5680890  23.5193580  16.1417400 105.1454710  22.5451150
  31.2101900 103.8897090  26.9746740  30.6103890 103.9489650  26.2310660
  31.3395800 102.9502070  27.1043590  32.4503350 101.6314910  12.3116450
  31.6196310 101.6991560  12.7823680  32.6275180 102.5219030  12.0083310
  31.9059810  98.3762390  14.8150650  32.6678720  98.9459040  14.9210340
  31.9214180  97.8089590  15.5858960  15.4064150  96.9000320  19.0458310
  14.7512990  96.6311960  18.4018010  16.2442100  96.7904800  18.5960290
  32.9119780  99.2312490  19.6592580  33.2828610  98.4479810  19.2528550
  33.5521710  99.9201590  19.4809880  29.8953540 100.6149070  25.0722900
  29.0813380 101.0446230  25.3348690  30.3027740 101.2267480  24.4591950
  31.9578980  98.6696760  11.9723170  32.2327820  99.5775640  11.8442390
  31.7689720  98.6059290  12.9085160  28.3554590  91.6941610  13.2676800
  28.7739470  91.5072590  12.4273460  28.0490650  90.8420660  13.5779730
  31.8544320  96.6065750  16.9652600  31.4787920  95.8393680  16.5333890
  31.1247440  96.9888450  17.4527530  16.4440080  97.2852890  23.5861650
  16.8113120  97.1980290  24.4657670  15.8750900  96.5219440  23.4868510
  31.2443940  95.7537270  26.5992120  31.0130030  95.5250020  25.6990070
  31.5048490  96.6736820  26.5537010  15.9956080  94.1961980  27.4920070
  15.1012130  94.1628740  27.8313780  16.5353630  94.3948770  28.2571320
  29.6832010  90.9793700  29.3771820  30.5602190  90.9877100  29.7605820
  29.6952850  90.2424540  28.7664170  14.6202230  94.1099250  14.9883640
  13.7166310  94.3729450  14.8135300  15.1042850  94.3810420  14.2083600
  31.1295280  94.8323240  20.2659840  31.6532760  94.3385890  19.6350010
  31.7154700  94.9673600  21.0107410  31.3085000  94.9163110  23.7879390
  30.3587710  94.8826650  23.9024380  31.4898010  95.8263220  23.5529160
  17.1629440  93.1664790  12.8978020  17.8721140  92.7448010  12.4125300
  16.4469380  93.2340020  12.2661370  16.8103600  89.2204120  11.9380670
  17.5331730  89.7613060  12.2561890  17.0828120  88.9467540  11.0622210
  30.6195250  94.0896590  16.2052250  31.1154370  93.8567460  16.9901130
  30.4211320  93.2508430  15.7889890  16.4995790  88.4710310  21.8403290
  17.1471980  87.9207690  21.3998450  16.9197630  88.7253460  22.6619100
  32.0482410  92.7257540  18.7389930  31.9381690  92.5713580  19.6772200
  32.8090000  92.1978480  18.4965340  30.3948130  88.6651670  25.1972930
  31.0320350  89.2785810  25.5632120  30.5423020  88.7012330  24.2522160
  32.9372680  90.5565460  11.9796070  33.8621990  90.4246640  11.7714360
  32.9148470  90.6358280  12.9332520  33.0111170  91.3276120  14.6052780
  32.2162670  91.2621240  15.1345690  33.2154450  92.2626760  14.5938130
  29.9529590 105.3667670  18.5991170  30.5488660 105.0452240  17.9225590
  30.2107740 104.8939490  19.3904440  16.2527790  88.6265980  24.5828610
  15.9042610  89.0829800  25.3486790  15.9215490  87.7323110  24.6651040
  17.8592160 101.7985580  28.7481800  17.8161790 101.4278490  29.6296260
  17.9903170 102.7363150  28.8883620  21.5598190 103.3545170  24.3491520
  21.3189550 103.6219730  23.4622040  22.5000830 103.5250900  24.4042380
  23.7652610  89.8177860  28.1048030  23.7041500  90.4099690  28.8543440
  24.7052990  89.7103820  27.9598290  26.4027170  89.4747920  27.7440320
  27.0167580  89.7927210  27.0821400  26.9476730  88.9896510  28.3636180
  32.8202350 105.3739550  25.1502160  32.3260630 105.7708420  24.4329290
  32.2115640 104.7488760  25.5439440  16.9248430  88.1542180  27.8579380
  17.4731420  87.9730230  27.0945490  16.9903740  87.3636290  28.3935690
  17.6980190 104.7447830  25.8679580  17.1040510 104.6132530  26.6069620
  17.6904030 103.9085970  25.4021680  27.1435210  88.0380060  24.0709610
  26.2695050  88.3715170  23.8682540  27.0345960  87.5653240  24.8961480
  28.0507190  90.2450930  25.4551330  27.7220550  89.4302690  25.0753060
  28.9989490  90.2020740  25.3317020  30.5041800 106.0162970  22.4288900
  30.0444770 106.7678780  22.0546920  29.8754260 105.2969440  22.3703700
  17.3292420 102.1106210  24.8187620  16.6026480 101.4911500  24.7513570
  17.3901570 102.5046820  23.9485700  20.9337520 104.3251210  21.6037030
  21.4502540 103.7138570  21.0785290  21.5834900 104.8279990  22.0948040
  23.6733020 105.2159700  22.4306010  23.9610830 104.9614000  21.5539020
  24.1856240 104.6637060  23.0211580  24.8910030  88.9549900  23.0102520
  24.1081820  89.4295400  23.2899280  24.5972960  88.0504730  22.9015700
  29.4431100  89.6573000  21.0551610  29.8839190  89.6018100  20.2073210
  29.1738690  90.5731010  21.1261790  31.3069670  89.2888240  19.0660430
  31.2458070  88.3449460  18.9191450  32.0861700  89.3968330  19.6113890
  15.6122420 105.4280600  18.0284380  15.4444460 104.7951280  18.7266270
  14.7456930 105.6340000  17.6778570  16.2350440  89.2597380  15.5316240
  16.9929800  89.3726260  14.9580270  15.7727610  90.0966580  15.4859670
  22.7764250  91.3736650  18.5218550  21.9638760  90.9993540  18.1814430
  23.2805890  90.6181730  18.8239740  27.2789230  88.0379100  19.7601620
  27.8818600  88.6099310  20.2350140  26.5382220  88.6018540  19.5375520
  30.4223830  88.4400660  15.0341900  30.6174460  89.3384110  15.3009330
  29.6353700  88.2087740  15.5274850  17.2185120 104.1213830  15.4734520
  16.6932740 104.5021860  14.7696480  17.1429700 104.7464600  16.1944230
  18.6075590  89.7861430  14.0718210  19.1368350  88.9991230  13.9426160
  19.2403910  90.4652620  14.3053740  20.8013430  89.5236570  17.1263600
  20.1716170  88.8223880  17.2933730  20.2618570  90.2840700  16.9096760
  23.7405380 106.1375800  29.7974210  24.6672690 105.9020070  29.8410170
  23.7255810 106.9647800  29.3160240  31.9750440 105.6801370  16.7948460
  32.1502630 104.9939110  16.1509380  31.2772010 106.2048420  16.4025130
  20.9268990  88.8020550  29.5616090  20.6453260  89.3054150  28.7976910
  21.3088690  88.0042300  29.1958220  19.8178090 106.0696210  14.3483770
  20.5496910 105.7855490  13.8007660  20.0771760 105.8309490  15.2383150
  18.9792880 102.1860940  14.3530100  18.3501760 102.6546040  14.9015930
  19.0940710 101.3410160  14.7876290  27.5284450  88.2174130  30.1396560
  27.4149900  88.5368740  31.0348080  28.3454190  88.6186640  29.8433840
  30.3082940 105.3645660  29.6215250  31.1008260 104.8694890  29.4141210
  30.6016090 106.0435800  30.2290860  24.5660640  98.0145620   2.3840570
  23.7902740  97.5346060   2.6739140  25.2173570  97.3351270   2.2096730
  18.5826470  98.3265430   3.2616330  17.7511350  98.0714140   3.6612840
  19.1907450  98.3976200   3.9974250  18.5627730 102.3605520   3.4574350
  18.8655770 101.4703260   3.2784570  19.3071320 102.9175740   3.2296600
  14.9551430  95.8872970   2.9298420  15.5267540  95.1195170   2.9302060
  14.9552970  96.1861730   2.0205030  24.0069630 100.6902810   2.3910730
  23.9377910  99.7492750   2.2299860  24.7689490 100.7804220   2.9633300
  16.1976300  91.2957330   4.7167350  16.0179140  90.3983080   4.9970110
  15.7956380  91.8429200   5.3914300  25.0374800  93.4973190   2.6179660
  25.4139620  92.6245070   2.5053330  24.9394310  93.8331890   1.7270100
  16.8162970  93.7917830   3.3249690  17.4973080  94.0556200   3.9437090
  16.5011020  92.9518700   3.6587700  21.0087540  94.8385190   2.4122280
  21.5165760  95.3366160   3.0527300  21.5400780  94.0620390   2.2361640
  33.1098470  93.0090380   6.1151630  32.4050640  93.3972090   5.5966740
  33.3756390  93.7040670   6.7172560  19.2923640  89.4783750   6.6785700
  19.2942080  89.9956140   5.8731600  18.4627950  89.0013930   6.6555630
  20.5426490  99.1178930   4.8559200  20.2095870  99.7447850   5.4980270
  20.7193170  99.6440810   4.0760870  29.0560400  92.9324010   2.3235540
  28.3515970  93.2208900   2.9038650  29.4172560  93.7424120   1.9635100
  18.9738970  91.1893710   4.6856150  19.3155780  92.0335760   4.3910020
  18.0354780  91.3377450   4.8021490  19.7545590 101.0859730   6.6708380
  20.3719590 101.7610810   6.3892830  18.8938710 101.4947710   6.5795880
  30.6723180 102.5499140   4.5863020  29.9886700 103.2198250   4.5779690
  31.2117470 102.7479790   3.8207880  32.1247320  92.3778800   2.7144750
  31.1772230  92.4117780   2.8460180  32.4497310  93.1917750   3.0994110
  28.2081920 104.3943270   3.3008200  28.2209080 103.9905560   2.4330460
  27.6557140 105.1690560   3.1969630  27.6067360  99.2973110   4.6290810
  28.0236150  99.0833220   3.7944270  28.3307180  99.5545900   5.1999430
  31.5529460  97.6960330   4.7207050  30.7248090  97.7653420   4.2457180
  32.1479940  98.2814640   4.2522880  28.5171470  94.4829650   5.6661920
  28.1042650  95.3083360   5.9201910  27.7847420  93.8974690   5.4738280
  21.1185960 100.9557110   2.6919800  20.8214250 100.3502580   2.0127580
  22.0685780 100.9934420   2.5809160  19.3632880  94.0432760   4.3079630
  19.9147470  94.1528100   3.5332880  19.8776390  94.4170360   5.0234860
  29.2071570 104.5288980   6.3542900  28.7302130 105.3361170   6.1615510
  28.5233360 103.8767310   6.5069110  20.2104390 100.6938800   9.3427600
  19.3132920 100.9178770   9.5901000  20.2357260 100.8173740   8.3939000
  19.0375610  97.5652120   7.9184970  18.8983380  98.4374920   8.2872370
  18.1556970  97.2224930   7.7732910  20.8355960 103.5073820  10.1270120
  20.8071390 103.9116770   9.2598550  20.6720930 102.5784180   9.9641720
  32.7870780 104.2900920  11.4234290  33.2630500 104.7683810  12.1023370
  33.4077940 104.2218410  10.6979790  14.9894260  99.3349670   3.8355880
  15.0674680  99.4698440   2.8911600  15.6035940  98.6265560   4.0284000
  32.1904030 101.4813770   8.5834300  32.3167090 101.2425650   7.6651480
  32.2325410 100.6498310   9.0556380  26.0520770 105.1841770   7.1529110
  26.5665440 105.0949780   7.9551540  25.2089850 105.5301470   7.4457020
  32.0428040  93.5346230   9.5484040  31.4272310  94.0425900   9.0199500
  31.7224460  92.6344560   9.4909980  15.0453780 100.3763840   6.3750340
  15.2084820  99.9069200   5.5569710  15.5106230  99.8687400   7.0399180
  24.1042360  92.3738120   7.0146230  23.6421730  92.5821140   7.8266170
  23.7020470  91.5597470   6.7116900  29.1046870  93.5947070   8.1442890
  28.2540460  93.2952820   8.4651960  28.9448660  93.8389080   7.2326710
  26.1996580  95.0948820  10.2441680  26.5249990  94.2612570   9.9043910
  26.9876910  95.6177340  10.3920010  21.8548450  90.0516930   3.2700510
  22.1520780  90.9579760   3.1892530  22.4034010  89.5635710   2.6560080
  22.0485980  95.5288750   9.8052430  21.9529580  94.5883480   9.6552830
  22.8917960  95.7503820   9.4100500  17.1796520  91.9402420   7.9586210
  16.7859910  92.7877630   8.1658990  16.4914920  91.3028790   8.1494850
  23.7541570  92.0237390  11.0282950  23.0639890  91.8309590  11.6629040
  24.4973870  92.3072030  11.5607250  14.4813570  89.8630880   1.9916290
  14.1926620  90.4333740   2.7041270  15.2259330  89.3835330   2.3547520
  26.0304540  95.8635830   3.8636870  25.2985660  96.3722640   4.2126970
  25.6328880  95.0465810   3.5625650  22.4681930  92.5390030   2.2689360
  22.4717990  92.0979980   1.4193900  23.3633050  92.8607360   2.3761180
  26.4930450  91.3169510   3.2759810  26.5103190  91.7678160   4.1201660
  26.2446030  90.4175150   3.4893250  29.9201200  88.7301690   9.1146190
  30.2446970  87.9991350   9.6404170  29.9557710  88.4115330   8.2127180
  16.6192760  99.7515270   8.5346150  16.2347550  99.1108940   9.1329110
  16.9304950 100.4551390   9.1040880  22.7689900  96.5991810   4.0154770
  23.1360030  96.1250380   4.7616110  22.5794960  97.4733380   4.3563110
  20.5589270  95.6400450   6.3338980  20.2546340  96.5192430   6.5589340
  21.5135730  95.7000240   6.3696420  29.8459040  98.8426800   2.7232220
  30.5658160  99.3382090   2.3328330  29.6440860  98.1644690   2.0786090
  25.2277840  98.9135860   8.6101220  25.1615150  97.9931530   8.3558810
  24.5982980  99.0111300   9.3245860  16.6153000  96.4803190   7.4810340
  16.2567940  97.1457040   8.0683680  16.3207560  95.6486740   7.8522960
  19.8166120  96.9387430  10.3649890  19.5166260  97.0844610   9.4677710
  20.5877360  96.3792720  10.2723280  25.1594570 101.7356430   8.3605020
  25.1739110 100.8037390   8.1423930  24.4519670 101.8216190   8.9994790
  31.3705780  98.3763770   7.7073600  30.6453970  98.9692550   7.5102990
  31.8981240  98.3687310   6.9086970  24.5928470 103.3774000   5.4545520
  25.2370690 103.5833380   6.1318940  24.9557910 102.6162400   5.0016370
  25.8660550 101.3806350   4.1722970  26.5082780 100.6799510   4.2855140
  26.3909900 102.1604790   3.9919860  27.6398170 102.1801250   7.3759030
  27.9754410 102.7667940   8.0536950  26.7198510 102.0493960   7.6056820
  15.1901570  89.9696430   8.1582440  14.4760090  90.1693350   8.7635050
  15.6096610  89.1936000   8.5297240  15.4774160 103.9576690   9.1448970
  15.5865280 103.0171430   9.0044360  14.8254720 104.2231440   8.4962700
  23.4686750 102.2292580  10.5447090  23.1483620 101.5101820  11.0892780
  22.7945110 102.9047650  10.6183150  26.6840350  92.4618740   5.9083890
  27.0521170  91.6413950   6.2363460  25.8238550  92.5220630   6.3239540
  23.6442340  95.1158330   6.1321860  24.1427590  95.5904150   6.7973710
  23.7865290  94.1921850   6.3391890  30.8509200  91.3326290   6.9750250
  30.3482800  92.0731690   7.3144060  31.6665860  91.7210290   6.6587040
  31.1456790 103.7468320   2.0965870  31.2704210 104.5699490   2.5689680
  32.0122350 103.5359050   1.7490020  18.6174320 105.8399530   1.7683000
  19.3536800 105.2914990   2.0391570  19.0015240 106.7055540   1.6288990
  17.6232600 105.0245600  10.9568580  18.4245330 105.3457650  11.3703980
  17.1084420 104.6641180  11.6788490  26.4597230 101.1325470  10.9043990
  25.8535390 101.1557070  10.1639740  26.1551340 100.4008510  11.4411240
  27.8897600 104.8605760   9.5153400  28.8419350 104.7763780   9.4653640
  27.7425820 105.5247470  10.1887190  15.3430410  97.5119060   9.9004630
  15.8469430  96.9326340  10.4720860  14.6037830  97.7959290  10.4381000
  22.3968350  98.9190050   9.4340150  21.6314020  99.4875050   9.3494820
  22.5784310  98.6266260   8.5408380  29.5391700 100.6495380   9.9915170
  30.2801170 100.9871140   9.4882630  28.7764380 100.8187440   9.4384940
  17.3753490  95.6548650  10.7954700  17.4158830  95.3562520  11.7039930
  18.2298990  96.0556260  10.6362220  19.3159300  94.2340750   8.7629190
  18.7855760  93.7431700   8.1352530  19.9847370  94.6624950   8.2287120
  28.2137360  98.7010210   8.5270380  28.6278380  98.8555290   9.3760800
  27.2788360  98.8265430   8.6896160  28.6859530  96.0406370  10.5309530
  29.2680300  95.2858690  10.4430010  28.8621300  96.5713810   9.7541010
  19.8031600  91.2003120   8.8426480  19.7088470  90.5823870   8.1177350
  19.2228990  91.9269410   8.6156390  22.5693040  89.7576360   5.8753870
  22.1210340  89.7800620   5.0299420  21.9358240  89.3595380   6.4724170
  22.9752590  98.6530690   6.4966310  23.3940700  99.4963420   6.3242550
  22.0561220  98.7902730   6.2673090  25.3116490  96.3846870   7.8804150
  25.4312700  95.7888010   8.6198990  26.1710490  96.4216560   7.4605450
  27.6504390  96.9384060   6.4566660  27.1239610  97.4626680   5.8531800
  27.9935730  97.5711450   7.0876390  20.8260010 104.9583700   7.6124040
  20.2881100 105.6829760   7.2932740  21.0793970 104.4814040   6.8221380
  22.0785260  92.9268220   9.1379970  22.6684950  92.6184070   9.8257790
  21.2605500  92.4547970   9.2939870  26.8978690  92.5434030   9.3712990
  26.2094210  91.8815570   9.3062980  27.6184710  92.0972300   9.8161450
  23.6822220 106.1934910   7.8710690  23.6080920 107.0970050   8.1783060
  22.7801060 105.8746810   7.8432760  15.5739720 104.3880090   3.9125940
  15.1370710 104.5680890   4.7450090  16.1417400 105.1454710   3.7707660
  31.2101900 103.8897090   8.2003250  30.6103890 103.9489650   7.4567170
  31.3395800 102.9502070   8.3300100  29.8953540 100.6149070   6.2979410
  29.0813380 101.0446230   6.5605200  30.3027740 101.2267480   5.6848460
  16.4440080  97.2852890   4.8118160  16.8113120  97.1980290   5.6914180
  15.8750900  96.5219440   4.7125020  31.2443940  95.7537270   7.8248630
  31.0130030  95.5250020   6.9246580  31.5048490  96.6736820   7.7793520
  15.9956080  94.1961980   8.7176580  15.1012130  94.1628740   9.0570290
  16.5353630  94.3948770   9.4827830  29.6832010  90.9793700  10.6028330
  30.5602190  90.9877100  10.9862330  29.6952850  90.2424540   9.9920680
  31.3085000  94.9163110   5.0135900  30.3587710  94.8826650   5.1280890
  31.4898010  95.8263220   4.7785670  16.4995790  88.4710310   3.0659800
  17.1471980  87.9207690   2.6254960  16.9197630  88.7253460   3.8875610
  30.3948130  88.6651670   6.4229440  31.0320350  89.2785810   6.7888630
  30.5423020  88.7012330   5.4778670  16.2527790  88.6265980   5.8085120
  15.9042610  89.0829800   6.5743300  15.9215490  87.7323110   5.8907550
  17.8592160 101.7985580   9.9738310  17.8161790 101.4278490  10.8552770
  17.9903170 102.7363150  10.1140130  21.5598190 103.3545170   5.5748030
  21.3189550 103.6219730   4.6878550  22.5000830 103.5250900   5.6298890
  23.7652610  89.8177860   9.3304540  23.7041500  90.4099690  10.0799950
  24.7052990  89.7103820   9.1854800  26.4027170  89.4747920   8.9696830
  27.0167580  89.7927210   8.3077910  26.9476730  88.9896510   9.5892690
  32.8202350 105.3739550   6.3758670  32.3260630 105.7708420   5.6585800
  32.2115640 104.7488760   6.7695950  16.9248430  88.1542180   9.0835890
  17.4731420  87.9730230   8.3202000  16.9903740  87.3636290   9.6192200
  17.6980190 104.7447830   7.0936090  17.1040510 104.6132530   7.8326130
  17.6904030 103.9085970   6.6278190  27.1435210  88.0380060   5.2966120
  26.2695050  88.3715170   5.0939050  27.0345960  87.5653240   6.1217990
  28.0507190  90.2450930   6.6807840  27.7220550  89.4302690   6.3009570
  28.9989490  90.2020740   6.5573530  30.5041800 106.0162970   3.6545410
  30.0444770 106.7678780   3.2803430  29.8754260 105.2969440   3.5960210
  17.3292420 102.1106210   6.0444130  16.6026480 101.4911500   5.9770080
  17.3901570 102.5046820   5.1742210  20.9337520 104.3251210   2.8293540
  21.4502540 103.7138570   2.3041800  21.5834900 104.8279990   3.3204550
  23.6733020 105.2159700   3.6562520  23.9610830 104.9614000   2.7795530
  24.1856240 104.6637060   4.2468090  24.8910030  88.9549900   4.2359030
  24.1081820  89.4295400   4.5155790  24.5972960  88.0504730   4.1272210
  29.4431100  89.6573000   2.2808120  29.8839190  89.6018100   1.4329720
  29.1738690  90.5731010   2.3518300  23.7405380 106.1375800  11.0230720
  24.6672690 105.9020070  11.0666680  23.7255810 106.9647800  10.5416750
  20.9268990  88.8020550  10.7872600  20.6453260  89.3054150  10.0233420
  21.3088690  88.0042300  10.4214730  27.5284450  88.2174130  11.3653070
  27.4149900  88.5368740  12.2604590  28.3454190  88.6186640  11.0690350
  30.3082940 105.3645660  10.8471760  31.1008260 104.8694890  10.6397720
  30.6016090 106.0435800  11.4547370  26.4342600  77.4623110 282.1183650
  26.3536650  76.5477720 281.8475360  26.0207020  77.9590180 281.4123360
  24.5660640  79.2402130 283.9992920  23.7902740  78.7602570 284.2891490
  25.2173570  78.5607780 283.8249080  28.5868070  83.6462320 282.7792050
  28.1249600  82.8749560 283.1079220  29.3993620  83.6728390 283.2844500
  16.9918420  74.5123830 278.6611070  16.1035120  74.8539800 278.5590950
  17.2759610  74.3124150 277.7691900  24.8131380  85.9320330 282.3996040
  24.1942820  86.3877830 281.8290480  25.6683160  86.0871790 281.9985740
  25.0374800  74.7229700 284.2332010  25.4139620  73.8501580 284.1205680
  24.9394310  75.0588400 283.3422450  19.1679810  73.0955330 279.6949450
  19.2746560  73.9959060 280.0018210  18.2572170  73.0473300 279.4044100
  28.8198920  72.2180140 281.1660350  29.6408540  71.7276710 281.2085830
  28.8533000  72.8077800 281.9192190  25.6794730  80.8159570 279.7927950
  25.0612000  81.2809020 279.2290670  26.1917980  81.5087050 280.2097460
  15.0477930  81.5016100 277.1667580  14.6705910  81.9903200 276.4352480
  15.3051000  82.1741380 277.7974110  22.6566860  69.9032490 282.6253090
  22.9641840  69.3479380 281.9088590  21.7267560  70.0376950 282.4426080
  29.5027340  82.3416000 280.0050720  29.3923670  81.3990330 280.1300140
  29.4995590  82.7031640 280.8913480  25.0447620  77.9681320 279.3613210
  24.1176900  77.9018700 279.5901680  25.1972440  78.9061450 279.2468450
  25.0316700  74.2398320 276.3580370  24.0920370  74.4012280 276.4432830
  25.3499960  74.9584000 275.8116360  29.0744910  79.5301620 279.8648460
  28.4557330  79.1921170 279.2174760  29.0569360  78.8861380 280.5727650
  20.6504260  78.4946060 282.1432940  20.2461260  77.7823310 281.6478840
  20.7367380  78.1499300 283.0320980  21.1185960  82.1813620 284.3072150
  20.8214250  81.5759090 283.6279930  22.0685780  82.2190930 284.1961510
  27.2509610  78.7688430 276.8721210  27.6902890  77.9310860 276.7259030
  27.9638030  79.4017830 276.9585350  25.3604990  83.7084500 280.8402450
  25.8000900  84.4508830 280.4257840  25.2991880  83.9511070 281.7641410
  30.8326750  70.0231240 275.1862250  30.5199410  70.1158070 276.0861320
  31.5939220  70.6012270 275.1359680  17.3508890  77.3891040 279.6439590
  17.2306490  78.1153130 279.0320860  17.0409780  76.6193950 279.1667500
  16.2341890  82.2606370 281.8614410  15.8269970  82.4020960 281.0068010
  17.1254900  81.9766530 281.6585620  28.0275170  86.6953620 278.1965460
  27.8676310  86.4056560 279.0947290  27.8621880  85.9193750 277.6610690
  20.5063550  86.4752150 279.9737080  20.3306030  85.5587690 279.7604880
  19.6519290  86.8339440 280.2134880  27.7301300  84.2041180 276.7563460
  27.0366460  84.2018470 276.0965740  28.4724160  83.7800500 276.3257630
  27.2951230  85.8303890 280.8311950  27.7508180  85.0493270 281.1450570
  27.6343750  86.5410710 281.3753130  19.8172550  70.7326110 283.0263260
  19.3740700  71.5135650 282.6947780  20.3757540  71.0556000 283.7334200
  22.9331370  70.3536810 277.9069090  22.3085550  70.3496680 278.6322400
  22.8461490  69.4867770 277.5105060  19.6086770  75.8559680 280.7544510
  19.3827690  75.6396850 281.6591130  18.8279300  76.2888140 280.4090480
  26.8384530  75.8623050 279.3535160  26.2393420  76.5858850 279.1698780
  27.3864140  75.7999830 278.5711610  25.4449400  74.4986590 281.3838440
  25.8378970  74.8158790 280.5707130  25.8066250  73.6198470 281.4982960
  14.4813570  71.0887390 283.6068640  14.1926620  71.6590250 284.3193620
  15.2259330  70.6091840 283.9699870  14.6683800  75.0307510 274.8171360
  14.5858470  75.9738270 274.9586350  14.3166860  74.8882420 273.9383710
  22.4681930  73.7646540 283.8841710  22.4717990  73.3236490 283.0346250
  23.3633050  74.0863870 283.9913530  18.3184310  73.6473030 282.8435920
  17.9784360  74.1248260 283.6002970  17.5561630  73.1938150 282.4837020
  22.5302080  74.7658620 276.8748470  22.6514900  74.7245100 277.8234290
  22.1450590  75.6282770 276.7195200  21.5423580  77.0759760 276.2731770
  20.9740480  76.6278010 275.6467680  22.2512580  77.4352540 275.7396920
  15.6330390  72.5692010 281.7600590  15.3477310  72.2047680 282.5979210
  15.5709250  71.8372470 281.1463730  19.0871060  81.0717950 278.5458180
  18.3133320  80.5315570 278.3856900  19.8165690  80.5524560 278.2075940
  29.8459040  80.0683310 284.3384570  30.5658160  80.5638600 283.9480680
  29.6440860  79.3901200 283.6938440  25.3068980  71.4621270 278.4813960
  24.4933590  70.9634440 278.4059270  25.1130930  72.3019520 278.0650310
  28.0217370  75.8340920 276.7776120  28.9096990  76.1458150 276.6027460
  27.9922460  74.9613170 276.3856700  19.1308460  80.7398330 282.1836990
  19.6487130  79.9366590 282.1293880  18.6792480  80.6777470 283.0253820
  24.0177960  82.0064610 277.4564290  24.3593660  82.7506840 276.9607610
  23.1890670  82.3195730 277.8189120  30.2931640  77.1452760 276.2455980
  30.2095360  77.5766980 275.3952420  31.0125830  77.6051110 276.6782800
  31.3218890  83.9995020 278.9738110  30.6795050  83.3450640 279.2481830
  30.9349550  84.4050110 278.1978780  26.9005370  81.3280450 282.8209800
  27.2529190  80.7308580 282.1611170  26.0167700  81.0024680 282.9918050
  22.9868650  82.0878140 280.2280210  23.6739780  82.6347350 280.6087800
  22.2001070  82.6318870 280.2629820  15.1261050  77.7050960 275.7197290
  15.9955900  77.9875760 276.0033210  14.6351370  78.5186830 275.6046100
  22.2895860  79.0924170 279.8405570  22.7458640  79.9029420 280.0665760
  21.9384070  78.7747310 280.6724060  18.1907640  69.4361820 280.3128090
  18.0622270  69.4279720 281.2613010  17.3669660  69.7744910 279.9619100
  29.7116270  82.8911480 275.5114460  29.4853850  82.1741920 276.1039100
  29.3212470  82.6423920 274.6736210  15.4932300  86.9178340 276.2858920
  15.8529940  87.5167680 275.6316190  15.3524640  87.4638230 277.0593950
  29.2932520  80.8083420 277.1728620  29.0054220  81.2696110 277.9606500
  30.0884690  80.3481190 277.4412840  21.5100920  84.3009540 277.1032590
  21.5011020  85.0339230 276.4877100  20.5899280  84.0541120 277.1959550
  17.1107560  79.5224430 277.8479350  16.5035510  80.2623330 277.8574650
  17.5856910  79.6123790 277.0217550  30.0502380  72.6432190 278.3323800
  29.4215540  72.7477860 277.6182030  29.5554300  72.8628970 279.1217680
  24.4960520  84.3637780 275.7657780  24.5972500  84.1601770 274.8359760
  23.5962260  84.1096060 275.9705560  22.0186410  74.9218140 279.7481680
  21.3102560  75.3904480 280.1895290  22.3030890  74.2640150 280.3826870
  26.0501840  71.6468800 281.1877470  25.9269620  71.6654930 280.2386980
  26.9986400  71.6947740 281.3075870  23.1378630  86.8824100 280.4605450
  23.3920130  86.8445490 279.5384820  22.1891110  86.7557430 280.4533700
  20.2221430  73.2303220 277.1232390  21.0711960  73.6673370 277.0572580
  19.8552700  73.5423480 277.9504450  29.1431210  77.8015980 282.0363960
  28.2021350  77.8166210 282.2111650  29.4575280  77.0151940 282.4824260
  19.1212850  79.4835580 275.5967920  19.8876120  79.3716940 276.1593350
  19.1987540  78.7873550 274.9444690  17.8159610  76.9160650 276.2800810
  17.8963200  75.9688160 276.3918210  18.7079360  77.2467530 276.3861470
  31.1456790  84.9724830 283.7118220  31.2704210  85.7956000 284.1842030
  32.0122350  84.7615560 283.3642370  18.6174320  87.0656040 283.3835350
  19.3536800  86.5171500 283.6543920  19.0015240  87.9312050 283.2441340
  15.5019800  83.1329610 279.2576860  14.5759580  83.3750750 279.2482270
  15.9676230  83.9603870 279.1361610  21.7276630  86.2386350 275.2060920
  22.5205240  86.5275180 274.7542710  21.2080980  85.8078520 274.5273400
  30.7806800  85.4656480 276.6297660  30.4948310  85.0521620 275.8151840
  30.5826350  86.3944190 276.5098180  22.2454030  81.4589760 275.0703270
  22.1404670  80.8442110 275.7964650  22.0778250  80.9355650 274.2866280
  25.4856760  80.5209790 275.6745260  24.9366860  80.9679090 276.3188000
  26.1076020  80.0159040 276.1982930  21.1531880  79.4800710 277.5710560
  21.5748300  79.3140580 278.4141950  21.2782720  78.6700940 277.0765700
  23.6659520  78.5038320 274.8187660  24.1865180  77.7887340 274.4528810
  24.3127920  79.1424190 275.1188170  20.0490780  75.5533940 274.5168720
  19.8479840  74.6901300 274.8782060  19.8782830  75.4667300 273.5790320
  27.5279090  70.3642170 277.0455600  27.8081380  69.5210070 277.4015020
  26.7544820  70.5965280 277.5594350  18.8473580  72.6534560 274.5046600
  19.1499480  72.6601990 273.5965750  19.5868170  72.3032420 275.0014260
  22.0658510  71.5969180 275.4902800  21.7180510  70.9193170 274.9105250
  22.2671280  71.1358690 276.3046190  24.2307550  86.5849930 277.1089400
  25.1258340  86.9234900 277.1308160  24.2625180  85.8629340 276.4813680
  17.8703710  81.9576980 275.3376400  18.3078580  82.5006650 275.9933980
  18.3551440  81.1323930 275.3472740  15.0849510  84.7466010 282.7896660
  15.4152520  83.8787070 282.5575300  15.5140510  84.9524530 283.6201620
  19.6811430  83.0775020 280.4498630  19.3806970  82.9539990 281.3502540
  19.5748920  82.2183610 280.0414360  32.4503350  82.8571420 275.1525310
  31.6196310  82.9248070 275.6232540  32.6275180  83.7475540 274.8492170
  31.9059810  79.6018900 277.6559510  32.6678720  80.1715550 277.7619200
  31.9214180  79.0346100 278.4267820  15.4064150  78.1256830 281.8867170
  14.7512990  77.8568470 281.2426870  16.2442100  78.0161310 281.4369150
  32.9119780  80.4569000 282.5001440  33.2828610  79.6736320 282.0937410
  33.5521710  81.1458100 282.3218740  31.9578980  79.8953270 274.8132030
  32.2327820  80.8032150 274.6851250  31.7689720  79.8315800 275.7494020
  28.3554590  72.9198120 276.1085660  28.7739470  72.7329100 275.2682320
  28.0490650  72.0677170 276.4188590  31.8544320  77.8322260 279.8061460
  31.4787920  77.0650190 279.3742750  31.1247440  78.2144960 280.2936390
  14.6202230  75.3355760 277.8292500  13.7166310  75.5985960 277.6544160
  15.1042850  75.6066930 277.0492460  31.1295280  76.0579750 283.1068700
  31.6532760  75.5642400 282.4758870  31.7154700  76.1930110 283.8516270
  17.1629440  74.3921300 275.7386880  17.8721140  73.9704520 275.2534160
  16.4469380  74.4596530 275.1070230  16.8103600  70.4460630 274.7789530
  17.5331730  70.9869570 275.0970750  17.0828120  70.1724050 273.9031070
  30.6195250  75.3153100 279.0461110  31.1154370  75.0823970 279.8309990
  30.4211320  74.4764940 278.6298750  32.0482410  73.9514050 281.5798790
  31.9381690  73.7970090 282.5181060  32.8090000  73.4234990 281.3374200
  32.9372680  71.7821970 274.8204930  33.8621990  71.6503150 274.6123220
  32.9148470  71.8614790 275.7741380  33.0111170  72.5532630 277.4461640
  32.2162670  72.4877750 277.9754550  33.2154450  73.4883270 277.4346990
  29.9529590  86.5924180 281.4400030  30.5488660  86.2708750 280.7634450
  30.2107740  86.1196000 282.2313300  29.4431100  70.8829510 283.8960470
  29.8839190  70.8274610 283.0482070  29.1738690  71.7987520 283.9670650
  31.3069670  70.5144750 281.9069290  31.2458070  69.5705970 281.7600310
  32.0861700  70.6224840 282.4522750  15.6122420  86.6537110 280.8693240
  15.4444460  86.0207790 281.5675130  14.7456930  86.8596510 280.5187430
  16.2350440  70.4853890 278.3725100  16.9929800  70.5982770 277.7989130
  15.7727610  71.3223090 278.3268530  22.7764250  72.5993160 281.3627410
  21.9638760  72.2250050 281.0223290  23.2805890  71.8438240 281.6648600
  27.2789230  69.2635610 282.6010480  27.8818600  69.8355820 283.0759000
  26.5382220  69.8275050 282.3784380  30.4223830  69.6657170 277.8750760
  30.6174460  70.5640620 278.1418190  29.6353700  69.4344250 278.3683710
  17.2185120  85.3470340 278.3143380  16.6932740  85.7278370 277.6105340
  17.1429700  85.9721110 279.0353090  18.6075590  71.0117940 276.9127070
  19.1368350  70.2247740 276.7835020  19.2403910  71.6909130 277.1462600
  20.8013430  70.7493080 279.9672460  20.1716170  70.0480390 280.1342590
  20.2618570  71.5097210 279.7505620  31.9750440  86.9057880 279.6357320
  32.1502630  86.2195620 278.9918240  31.2772010  87.4304930 279.2433990
  19.8178090  87.2952720 277.1892630  20.5496910  87.0112000 276.6416520
  20.0771760  87.0566000 278.0792010  18.9792880  83.4117450 277.1938960
  18.3501760  83.8802550 277.7424790  19.0940710  82.5666670 277.6285150
  26.4342600  77.4623110 263.3440160  26.3536650  76.5477720 263.0731870
  26.0207020  77.9590180 262.6379870  24.5660640  79.2402130 265.2249430
  23.7902740  78.7602570 265.5148000  25.2173570  78.5607780 265.0505590
  18.5826470  79.5521940 266.1025190  17.7511350  79.2970650 266.5021700
  19.1907450  79.6232710 266.8383110  28.5868070  83.6462320 264.0048560
  28.1249600  82.8749560 264.3335730  29.3993620  83.6728390 264.5101010
  18.5627730  83.5862030 266.2983210  18.8655770  82.6959770 266.1193430
  19.3071320  84.1432250 266.0705460  16.9918420  74.5123830 259.8867580
  16.1035120  74.8539800 259.7847460  17.2759610  74.3124150 258.9948410
  14.9551430  77.1129480 265.7707280  15.5267540  76.3451680 265.7710920
  14.9552970  77.4118240 264.8613890  24.8131380  85.9320330 263.6252550
  24.1942820  86.3877830 263.0546990  25.6683160  86.0871790 263.2242250
  24.0069630  81.9159320 265.2319590  23.9377910  80.9749260 265.0708720
  24.7689490  82.0060730 265.8042160  16.1976300  72.5213840 267.5576210
  16.0179140  71.6239590 267.8378970  15.7956380  73.0685710 268.2323160
  25.0374800  74.7229700 265.4588520  25.4139620  73.8501580 265.3462190
  24.9394310  75.0588400 264.5678960  19.1679810  73.0955330 260.9205960
  19.2746560  73.9959060 261.2274720  18.2572170  73.0473300 260.6300610
  28.8198920  72.2180140 262.3916860  29.6408540  71.7276710 262.4342340
  28.8533000  72.8077800 263.1448700  16.8162970  75.0174340 266.1658550
  17.4973080  75.2812710 266.7845950  16.5011020  74.1775210 266.4996560
  21.0087540  76.0641700 265.2531140  21.5165760  76.5622670 265.8936160
  21.5400780  75.2876900 265.0770500  33.1098470  74.2346890 268.9560490
  32.4050640  74.6228600 268.4375600  33.3756390  74.9297180 269.5581420
  19.2923640  70.7040260 269.5194560  19.2942080  71.2212650 268.7140460
  18.4627950  70.2270440 269.4964490  25.6794730  80.8159570 261.0184460
  25.0612000  81.2809020 260.4547180  26.1917980  81.5087050 261.4353970
  20.5426490  80.3435440 267.6968060  20.2095870  80.9704360 268.3389130
  20.7193170  80.8697320 266.9169730  29.0560400  74.1580520 265.1644400
  28.3515970  74.4465410 265.7447510  29.4172560  74.9680630 264.8043960
  18.9738970  72.4150220 267.5265010  19.3155780  73.2592270 267.2318880
  18.0354780  72.5633960 267.6430350  19.7545590  82.3116240 269.5117240
  20.3719590  82.9867320 269.2301690  18.8938710  82.7204220 269.4204740
  15.0477930  81.5016100 258.3924090  14.6705910  81.9903200 257.6608990
  15.3051000  82.1741380 259.0230620  30.6723180  83.7755650 267.4271880
  29.9886700  84.4454760 267.4188550  31.2117470  83.9736300 266.6616740
  32.1247320  73.6035310 265.5553610  31.1772230  73.6374290 265.6869040
  32.4497310  74.4174260 265.9402970  22.6566860  69.9032490 263.8509600
  22.9641840  69.3479380 263.1345100  21.7267560  70.0376950 263.6682590
  28.2081920  85.6199780 266.1417060  28.2209080  85.2162070 265.2739320
  27.6557140  86.3947070 266.0378490  29.5027340  82.3416000 261.2307230
  29.3923670  81.3990330 261.3556650  29.4995590  82.7031640 262.1169990
  27.6067360  80.5229620 267.4699670  28.0236150  80.3089730 266.6353130
  28.3307180  80.7802410 268.0408290  25.0447620  77.9681320 260.5869720
  24.1176900  77.9018700 260.8158190  25.1972440  78.9061450 260.4724960
  25.0316700  74.2398320 257.5836880  24.0920370  74.4012280 257.6689340
  25.3499960  74.9584000 257.0372870  31.5529460  78.9216840 267.5615910
  30.7248090  78.9909930 267.0866040  32.1479940  79.5071150 267.0931740
  29.0744910  79.5301620 261.0904970  28.4557330  79.1921170 260.4431270
  29.0569360  78.8861380 261.7984160  28.5171470  75.7086160 268.5070780
  28.1042650  76.5339870 268.7610770  27.7847420  75.1231200 268.3147140
  20.6504260  78.4946060 263.3689450  20.2461260  77.7823310 262.8735350
  20.7367380  78.1499300 264.2577490  21.1185960  82.1813620 265.5328660
  20.8214250  81.5759090 264.8536440  22.0685780  82.2190930 265.4218020
  19.3632880  75.2689270 267.1488490  19.9147470  75.3784610 266.3741740
  19.8776390  75.6426870 267.8643720  29.2071570  85.7545490 269.1951760
  28.7302130  86.5617680 269.0024370  28.5233360  85.1023820 269.3477970
  20.2104390  81.9195310 272.1836460  19.3132920  82.1435280 272.4309860
  20.2357260  82.0430250 271.2347860  27.2509610  78.7688430 258.0977720
  27.6902890  77.9310860 257.9515540  27.9638030  79.4017830 258.1841860
  19.0375610  78.7908630 270.7593830  18.8983380  79.6631430 271.1281230
  18.1556970  78.4481440 270.6141770  25.3604990  83.7084500 262.0658960
  25.8000900  84.4508830 261.6514350  25.2991880  83.9511070 262.9897920
  20.8355960  84.7330330 272.9678980  20.8071390  85.1373280 272.1007410
  20.6720930  83.8040690 272.8050580  30.8326750  70.0231240 256.4118760
  30.5199410  70.1158070 257.3117830  31.5939220  70.6012270 256.3616190
  17.3508890  77.3891040 260.8696100  17.2306490  78.1153130 260.2577370
  17.0409780  76.6193950 260.3924010  32.7870780  85.5157430 274.2643150
  33.2630500  85.9940320 274.9432230  33.4077940  85.4474920 273.5388650
  14.9894260  80.5606180 266.6764740  15.0674680  80.6954950 265.7320460
  15.6035940  79.8522070 266.8692860  16.2341890  82.2606370 263.0870920
  15.8269970  82.4020960 262.2324520  17.1254900  81.9766530 262.8842130
  32.1904030  82.7070280 271.4243160  32.3167090  82.4682160 270.5060340
  32.2325410  81.8754820 271.8965240  26.0520770  86.4098280 269.9937970
  26.5665440  86.3206290 270.7960400  25.2089850  86.7557980 270.2865880
  28.0275170  86.6953620 259.4221970  27.8676310  86.4056560 260.3203800
  27.8621880  85.9193750 258.8867200  20.5063550  86.4752150 261.1993590
  20.3306030  85.5587690 260.9861390  19.6519290  86.8339440 261.4391390
  27.7301300  84.2041180 257.9819970  27.0366460  84.2018470 257.3222250
  28.4724160  83.7800500 257.5514140  27.2951230  85.8303890 262.0568460
  27.7508180  85.0493270 262.3707080  27.6343750  86.5410710 262.6009640
  32.0428040  74.7602740 272.3892900  31.4272310  75.2682410 271.8608360
  31.7224460  73.8601070 272.3318840  15.0453780  81.6020350 269.2159200
  15.2084820  81.1325710 268.3978570  15.5106230  81.0943910 269.8808040
  19.8172550  70.7326110 264.2519770  19.3740700  71.5135650 263.9204290
  20.3757540  71.0556000 264.9590710  24.1042360  73.5994630 269.8555090
  23.6421730  73.8077650 270.6675030  23.7020470  72.7853980 269.5525760
  29.1046870  74.8203580 270.9851750  28.2540460  74.5209330 271.3060820
  28.9448660  75.0645590 270.0735570  26.1996580  76.3205330 273.0850540
  26.5249990  75.4869080 272.7452770  26.9876910  76.8433850 273.2328870
  22.9331370  70.3536810 259.1325600  22.3085550  70.3496680 259.8578910
  22.8461490  69.4867770 258.7361570  21.8548450  71.2773440 266.1109370
  22.1520780  72.1836270 266.0301390  22.4034010  70.7892220 265.4968940
  19.6086770  75.8559680 261.9801020  19.3827690  75.6396850 262.8847640
  18.8279300  76.2888140 261.6346990  26.8384530  75.8623050 260.5791670
  26.2393420  76.5858850 260.3955290  27.3864140  75.7999830 259.7968120
  22.0485980  76.7545260 272.6461290  21.9529580  75.8139990 272.4961690
  22.8917960  76.9760330 272.2509360  25.4449400  74.4986590 262.6094950
  25.8378970  74.8158790 261.7963640  25.8066250  73.6198470 262.7239470
  17.1796520  73.1658930 270.7995070  16.7859910  74.0134140 271.0067850
  16.4914920  72.5285300 270.9903710  23.7541570  73.2493900 273.8691810
  23.0639890  73.0566100 274.5037900  24.4973870  73.5328540 274.4016110
  14.4813570  71.0887390 264.8325150  14.1926620  71.6590250 265.5450130
  15.2259330  70.6091840 265.1956380  14.6683800  75.0307510 256.0427870
  14.5858470  75.9738270 256.1842860  14.3166860  74.8882420 255.1640220
  26.0304540  77.0892340 266.7045730  25.2985660  77.5979150 267.0535830
  25.6328880  76.2722320 266.4034510  22.4681930  73.7646540 265.1098220
  22.4717990  73.3236490 264.2602760  23.3633050  74.0863870 265.2170040
  18.3184310  73.6473030 264.0692430  17.9784360  74.1248260 264.8259480
  17.5561630  73.1938150 263.7093530  22.5302080  74.7658620 258.1004980
  22.6514900  74.7245100 259.0490800  22.1450590  75.6282770 257.9451710
  26.4930450  72.5426020 266.1168670  26.5103190  72.9934670 266.9610520
  26.2446030  71.6431660 266.3302110  21.5423580  77.0759760 257.4988280
  20.9740480  76.6278010 256.8724190  22.2512580  77.4352540 256.9653430
  29.9201200  69.9558200 271.9555050  30.2446970  69.2247860 272.4813030
  29.9557710  69.6371840 271.0536040  16.6192760  80.9771780 271.3755010
  16.2347550  80.3365450 271.9737970  16.9304950  81.6807900 271.9449740
  22.7689900  77.8248320 266.8563630  23.1360030  77.3506890 267.6024970
  22.5794960  78.6989890 267.1971970  15.6330390  72.5692010 262.9857100
  15.3477310  72.2047680 263.8235720  15.5709250  71.8372470 262.3720240
  20.5589270  76.8656960 269.1747840  20.2546340  77.7448940 269.3998200
  21.5135730  76.9256750 269.2105280  19.0871060  81.0717950 259.7714690
  18.3133320  80.5315570 259.6113410  19.8165690  80.5524560 259.4332450
  29.8459040  80.0683310 265.5641080  30.5658160  80.5638600 265.1737190
  29.6440860  79.3901200 264.9194950  25.3068980  71.4621270 259.7070470
  24.4933590  70.9634440 259.6315780  25.1130930  72.3019520 259.2906820
  25.2277840  80.1392370 271.4510080  25.1615150  79.2188040 271.1967670
  24.5982980  80.2367810 272.1654720  28.0217370  75.8340920 258.0032630
  28.9096990  76.1458150 257.8283970  27.9922460  74.9613170 257.6113210
  19.1308460  80.7398330 263.4093500  19.6487130  79.9366590 263.3550390
  18.6792480  80.6777470 264.2510330  24.0177960  82.0064610 258.6820800
  24.3593660  82.7506840 258.1864120  23.1890670  82.3195730 259.0445630
  16.6153000  77.7059700 270.3219200  16.2567940  78.3713550 270.9092540
  16.3207560  76.8743250 270.6931820  19.8166120  78.1643940 273.2058750
  19.5166260  78.3101120 272.3086570  20.5877360  77.6049230 273.1132140
  25.1594570  82.9612940 271.2013880  25.1739110  82.0293900 270.9832790
  24.4519670  83.0472700 271.8403650  30.2931640  77.1452760 257.4712490
  30.2095360  77.5766980 256.6208930  31.0125830  77.6051110 257.9039310
  31.3705780  79.6020280 270.5482460  30.6453970  80.1949060 270.3511850
  31.8981240  79.5943820 269.7495830  31.3218890  83.9995020 260.1994620
  30.6795050  83.3450640 260.4738340  30.9349550  84.4050110 259.4235290
  26.9005370  81.3280450 264.0466310  27.2529190  80.7308580 263.3867680
  26.0167700  81.0024680 264.2174560  22.9868650  82.0878140 261.4536720
  23.6739780  82.6347350 261.8344310  22.2001070  82.6318870 261.4886330
  15.1261050  77.7050960 256.9453800  15.9955900  77.9875760 257.2289720
  14.6351370  78.5186830 256.8302610  22.2895860  79.0924170 261.0662080
  22.7458640  79.9029420 261.2922270  21.9384070  78.7747310 261.8980570
  24.5928470  84.6030510 268.2954380  25.2370690  84.8089890 268.9727800
  24.9557910  83.8418910 267.8425230  18.1907640  69.4361820 261.5384600
  18.0622270  69.4279720 262.4869520  17.3669660  69.7744910 261.1875610
  25.8660550  82.6062860 267.0131830  26.5082780  81.9056020 267.1264000
  26.3909900  83.3861300 266.8328720  29.7116270  82.8911480 256.7370970
  29.4853850  82.1741920 257.3295610  29.3212470  82.6423920 255.8992720
  27.6398170  83.4057760 270.2167890  27.9754410  83.9924450 270.8945810
  26.7198510  83.2750470 270.4465680  15.4932300  86.9178340 257.5115430
  15.8529940  87.5167680 256.8572700  15.3524640  87.4638230 258.2850460
  15.1901570  71.1952940 270.9991300  14.4760090  71.3949860 271.6043910
  15.6096610  70.4192510 271.3706100  29.2932520  80.8083420 258.3985130
  29.0054220  81.2696110 259.1863010  30.0884690  80.3481190 258.6669350
  15.4774160  85.1833200 271.9857830  15.5865280  84.2427940 271.8453220
  14.8254720  85.4487950 271.3371560  23.4686750  83.4549090 273.3855950
  23.1483620  82.7358330 273.9301640  22.7945110  84.1304160 273.4592010
  21.5100920  84.3009540 258.3289100  21.5011020  85.0339230 257.7133610
  20.5899280  84.0541120 258.4216060  17.1107560  79.5224430 259.0735860
  16.5035510  80.2623330 259.0831160  17.5856910  79.6123790 258.2474060
  26.6840350  73.6875250 268.7492750  27.0521170  72.8670460 269.0772320
  25.8238550  73.7477140 269.1648400  30.0502380  72.6432190 259.5580310
  29.4215540  72.7477860 258.8438540  29.5554300  72.8628970 260.3474190
  24.4960520  84.3637780 256.9914290  24.5972500  84.1601770 256.0616270
  23.5962260  84.1096060 257.1962070  22.0186410  74.9218140 260.9738190
  21.3102560  75.3904480 261.4151800  22.3030890  74.2640150 261.6083380
  23.6442340  76.3414840 268.9730720  24.1427590  76.8160660 269.6382570
  23.7865290  75.4178360 269.1800750  26.0501840  71.6468800 262.4133980
  25.9269620  71.6654930 261.4643490  26.9986400  71.6947740 262.5332380
  23.1378630  86.8824100 261.6861960  23.3920130  86.8445490 260.7641330
  22.1891110  86.7557430 261.6790210  20.2221430  73.2303220 258.3488900
  21.0711960  73.6673370 258.2829090  19.8552700  73.5423480 259.1760960
  30.8509200  72.5582800 269.8159110  30.3482800  73.2988200 270.1552920
  31.6665860  72.9466800 269.4995900  29.1431210  77.8015980 263.2620470
  28.2021350  77.8166210 263.4368160  29.4575280  77.0151940 263.7080770
  19.1212850  79.4835580 256.8224430  19.8876120  79.3716940 257.3849860
  19.1987540  78.7873550 256.1701200  17.8159610  76.9160650 257.5057320
  17.8963200  75.9688160 257.6174720  18.7079360  77.2467530 257.6117980
  31.1456790  84.9724830 264.9374730  31.2704210  85.7956000 265.4098540
  32.0122350  84.7615560 264.5898880  18.6174320  87.0656040 264.6091860
  19.3536800  86.5171500 264.8800430  19.0015240  87.9312050 264.4697850
  15.5019800  83.1329610 260.4833370  14.5759580  83.3750750 260.4738780
  15.9676230  83.9603870 260.3618120  17.6232600  86.2502110 273.7977440
  18.4245330  86.5714160 274.2112840  17.1084420  85.8897690 274.5197350
  21.7276630  86.2386350 256.4317430  22.5205240  86.5275180 255.9799220
  21.2080980  85.8078520 255.7529910  26.4597230  82.3581980 273.7452850
  25.8535390  82.3813580 273.0048600  26.1551340  81.6265020 274.2820100
  27.8897600  86.0862270 272.3562260  28.8419350  86.0020290 272.3062500
  27.7425820  86.7503980 273.0296050  30.7806800  85.4656480 257.8554170
  30.4948310  85.0521620 257.0408350  30.5826350  86.3944190 257.7354690
  15.3430410  78.7375570 272.7413490  15.8469430  78.1582850 273.3129720
  14.6037830  79.0215800 273.2789860  22.2454030  81.4589760 256.2959780
  22.1404670  80.8442110 257.0221160  22.0778250  80.9355650 255.5122790
  22.3968350  80.1446560 272.2749010  21.6314020  80.7131560 272.1903680
  22.5784310  79.8522770 271.3817240  25.4856760  80.5209790 256.9001770
  24.9366860  80.9679090 257.5444510  26.1076020  80.0159040 257.4239440
  29.5391700  81.8751890 272.8324030  30.2801170  82.2127650 272.3291490
  28.7764380  82.0443950 272.2793800  17.3753490  76.8805160 273.6363560
  17.4158830  76.5819030 274.5448790  18.2298990  77.2812770 273.4771080
  21.1531880  79.4800710 258.7967070  21.5748300  79.3140580 259.6398460
  21.2782720  78.6700940 258.3022210  19.3159300  75.4597260 271.6038050
  18.7855760  74.9688210 270.9761390  19.9847370  75.8881460 271.0695980
  23.6659520  78.5038320 256.0444170  24.1865180  77.7887340 255.6785320
  24.3127920  79.1424190 256.3444680  28.2137360  79.9266720 271.3679240
  28.6278380  80.0811800 272.2169660  27.2788360  80.0521940 271.5305020
  28.6859530  77.2662880 273.3718390  29.2680300  76.5115200 273.2838870
  28.8621300  77.7970320 272.5949870  19.8031600  72.4259630 271.6835340
  19.7088470  71.8080380 270.9586210  19.2228990  73.1525920 271.4565250
  22.5693040  70.9832870 268.7162730  22.1210340  71.0057130 267.8708280
  21.9358240  70.5851890 269.3133030  22.9752590  79.8787200 269.3375170
  23.3940700  80.7219930 269.1651410  22.0561220  80.0159240 269.1081950
  25.3116490  77.6103380 270.7213010  25.4312700  77.0144520 271.4607850
  26.1710490  77.6473070 270.3014310  27.6504390  78.1640570 269.2975520
  27.1239610  78.6883190 268.6940660  27.9935730  78.7967960 269.9285250
  20.0490780  75.5533940 255.7425230  19.8479840  74.6901300 256.1038570
  19.8782830  75.4667300 254.8046830  20.8260010  86.1840210 270.4532900
  20.2881100  86.9086270 270.1341600  21.0793970  85.7070550 269.6630240
  22.0785260  74.1524730 271.9788830  22.6684950  73.8440580 272.6666650
  21.2605500  73.6804480 272.1348730  26.8978690  73.7690540 272.2121850
  26.2094210  73.1072080 272.1471840  27.6184710  73.3228810 272.6570310
  27.5279090  70.3642170 258.2712110  27.8081380  69.5210070 258.6271530
  26.7544820  70.5965280 258.7850860  18.8473580  72.6534560 255.7303110
  19.1499480  72.6601990 254.8222260  19.5868170  72.3032420 256.2270770
  23.6822220  87.4191420 270.7119550  23.6080920  88.3226560 271.0191920
  22.7801060  87.1003320 270.6841620  22.0658510  71.5969180 256.7159310
  21.7180510  70.9193170 256.1361760  22.2671280  71.1358690 257.5302700
  24.2307550  86.5849930 258.3345910  25.1258340  86.9234900 258.3564670
  24.2625180  85.8629340 257.7070190  17.8703710  81.9576980 256.5632910
  18.3078580  82.5006650 257.2190490  18.3551440  81.1323930 256.5729250
  15.0849510  84.7466010 264.0153170  15.4152520  83.8787070 263.7831810
  15.5140510  84.9524530 264.8458130  19.6811430  83.0775020 261.6755140
  19.3806970  82.9539990 262.5759050  19.5748920  82.2183610 261.2670870
  15.5739720  85.6136600 266.7534800  15.1370710  85.7937400 267.5858950
  16.1417400  86.3711220 266.6116520  31.2101900  85.1153600 271.0412110
  30.6103890  85.1746160 270.2976030  31.3395800  84.1758580 271.1708960
  32.4503350  82.8571420 256.3781820  31.6196310  82.9248070 256.8489050
  32.6275180  83.7475540 256.0748680  31.9059810  79.6018900 258.8816020
  32.6678720  80.1715550 258.9875710  31.9214180  79.0346100 259.6524330
  15.4064150  78.1256830 263.1123680  14.7512990  77.8568470 262.4683380
  16.2442100  78.0161310 262.6625660  32.9119780  80.4569000 263.7257950
  33.2828610  79.6736320 263.3193920  33.5521710  81.1458100 263.5475250
  29.8953540  81.8405580 269.1388270  29.0813380  82.2702740 269.4014060
  30.3027740  82.4523990 268.5257320  31.9578980  79.8953270 256.0388540
  32.2327820  80.8032150 255.9107760  31.7689720  79.8315800 256.9750530
  28.3554590  72.9198120 257.3342170  28.7739470  72.7329100 256.4938830
  28.0490650  72.0677170 257.6445100  31.8544320  77.8322260 261.0317970
  31.4787920  77.0650190 260.5999260  31.1247440  78.2144960 261.5192900
  16.4440080  78.5109400 267.6527020  16.8113120  78.4236800 268.5323040
  15.8750900  77.7475950 267.5533880  31.2443940  76.9793780 270.6657490
  31.0130030  76.7506530 269.7655440  31.5048490  77.8993330 270.6202380
  15.9956080  75.4218490 271.5585440  15.1012130  75.3885250 271.8979150
  16.5353630  75.6205280 272.3236690  29.6832010  72.2050210 273.4437190
  30.5602190  72.2133610 273.8271190  29.6952850  71.4681050 272.8329540
  14.6202230  75.3355760 259.0549010  13.7166310  75.5985960 258.8800670
  15.1042850  75.6066930 258.2748970  31.1295280  76.0579750 264.3325210
  31.6532760  75.5642400 263.7015380  31.7154700  76.1930110 265.0772780
  31.3085000  76.1419620 267.8544760  30.3587710  76.1083160 267.9689750
  31.4898010  77.0519730 267.6194530  17.1629440  74.3921300 256.9643390
  17.8721140  73.9704520 256.4790670  16.4469380  74.4596530 256.3326740
  16.8103600  70.4460630 256.0046040  17.5331730  70.9869570 256.3227260
  17.0828120  70.1724050 255.1287580  30.6195250  75.3153100 260.2717620
  31.1154370  75.0823970 261.0566500  30.4211320  74.4764940 259.8555260
  16.4995790  69.6966820 265.9068660  17.1471980  69.1464200 265.4663820
  16.9197630  69.9509970 266.7284470  32.0482410  73.9514050 262.8055300
  31.9381690  73.7970090 263.7437570  32.8090000  73.4234990 262.5630710
  30.3948130  69.8908180 269.2638300  31.0320350  70.5042320 269.6297490
  30.5423020  69.9268840 268.3187530  32.9372680  71.7821970 256.0461440
  33.8621990  71.6503150 255.8379730  32.9148470  71.8614790 256.9997890
  33.0111170  72.5532630 258.6718150  32.2162670  72.4877750 259.2011060
  33.2154450  73.4883270 258.6603500  29.9529590  86.5924180 262.6656540
  30.5488660  86.2708750 261.9890960  30.2107740  86.1196000 263.4569810
  16.2527790  69.8522490 268.6493980  15.9042610  70.3086310 269.4152160
  15.9215490  68.9579620 268.7316410  17.8592160  83.0242090 272.8147170
  17.8161790  82.6535000 273.6961630  17.9903170  83.9619660 272.9548990
  21.5598190  84.5801680 268.4156890  21.3189550  84.8476240 267.5287410
  22.5000830  84.7507410 268.4707750  23.7652610  71.0434370 272.1713400
  23.7041500  71.6356200 272.9208810  24.7052990  70.9360330 272.0263660
  26.4027170  70.7004430 271.8105690  27.0167580  71.0183720 271.1486770
  26.9476730  70.2153020 272.4301550  32.8202350  86.5996060 269.2167530
  32.3260630  86.9964930 268.4994660  32.2115640  85.9745270 269.6104810
  16.9248430  69.3798690 271.9244750  17.4731420  69.1986740 271.1610860
  16.9903740  68.5892800 272.4601060  17.6980190  85.9704340 269.9344950
  17.1040510  85.8389040 270.6734990  17.6904030  85.1342480 269.4687050
  27.1435210  69.2636570 268.1374980  26.2695050  69.5971680 267.9347910
  27.0345960  68.7909750 268.9626850  28.0507190  71.4707440 269.5216700
  27.7220550  70.6559200 269.1418430  28.9989490  71.4277250 269.3982390
  30.5041800  87.2419480 266.4954270  30.0444770  87.9935290 266.1212290
  29.8754260  86.5225950 266.4369070  17.3292420  83.3362720 268.8852990
  16.6026480  82.7168010 268.8178940  17.3901570  83.7303330 268.0151070
  20.9337520  85.5507720 265.6702400  21.4502540  84.9395080 265.1450660
  21.5834900  86.0536500 266.1613410  23.6733020  86.4416210 266.4971380
  23.9610830  86.1870510 265.6204390  24.1856240  85.8893570 267.0876950
  24.8910030  70.1806410 267.0767890  24.1081820  70.6551910 267.3564650
  24.5972960  69.2761240 266.9681070  29.4431100  70.8829510 265.1216980
  29.8839190  70.8274610 264.2738580  29.1738690  71.7987520 265.1927160
  31.3069670  70.5144750 263.1325800  31.2458070  69.5705970 262.9856820
  32.0861700  70.6224840 263.6779260  15.6122420  86.6537110 262.0949750
  15.4444460  86.0207790 262.7931640  14.7456930  86.8596510 261.7443940
  16.2350440  70.4853890 259.5981610  16.9929800  70.5982770 259.0245640
  15.7727610  71.3223090 259.5525040  22.7764250  72.5993160 262.5883920
  21.9638760  72.2250050 262.2479800  23.2805890  71.8438240 262.8905110
  27.2789230  69.2635610 263.8266990  27.8818600  69.8355820 264.3015510
  26.5382220  69.8275050 263.6040890  30.4223830  69.6657170 259.1007270
  30.6174460  70.5640620 259.3674700  29.6353700  69.4344250 259.5940220
  17.2185120  85.3470340 259.5399890  16.6932740  85.7278370 258.8361850
  17.1429700  85.9721110 260.2609600  18.6075590  71.0117940 258.1383580
  19.1368350  70.2247740 258.0091530  19.2403910  71.6909130 258.3719110
  20.8013430  70.7493080 261.1928970  20.1716170  70.0480390 261.3599100
  20.2618570  71.5097210 260.9762130  23.7405380  87.3632310 273.8639580
  24.6672690  87.1276580 273.9075540  23.7255810  88.1904310 273.3825610
  31.9750440  86.9057880 260.8613830  32.1502630  86.2195620 260.2174750
  31.2772010  87.4304930 260.4690500  20.9268990  70.0277060 273.6281460
  20.6453260  70.5310660 272.8642280  21.3088690  69.2298810 273.2623590
  19.8178090  87.2952720 258.4149140  20.5496910  87.0112000 257.8673030
  20.0771760  87.0566000 259.3048520  18.9792880  83.4117450 258.4195470
  18.3501760  83.8802550 258.9681300  19.0940710  82.5666670 258.8541660
  27.5284450  69.4430640 274.2061930  27.4149900  69.7625250 275.1013450
  28.3454190  69.8443150 273.9099210  30.3082940  86.5902170 273.6880620
  31.1008260  86.0951400 273.4806580  30.6016090  87.2692310 274.2956230
  26.4342600  77.4623110 244.5696670  26.3536650  76.5477720 244.2988380
  26.0207020  77.9590180 243.8636380  24.5660640  79.2402130 246.4505940
  23.7902740  78.7602570 246.7404510  25.2173570  78.5607780 246.2762100
  18.5826470  79.5521940 247.3281700  17.7511350  79.2970650 247.7278210
  19.1907450  79.6232710 248.0639620  28.5868070  83.6462320 245.2305070
  28.1249600  82.8749560 245.5592240  29.3993620  83.6728390 245.7357520
  18.5627730  83.5862030 247.5239720  18.8655770  82.6959770 247.3449940
  19.3071320  84.1432250 247.2961970  16.9918420  74.5123830 241.1124090
  16.1035120  74.8539800 241.0103970  17.2759610  74.3124150 240.2204920
  14.9551430  77.1129480 246.9963790  15.5267540  76.3451680 246.9967430
  14.9552970  77.4118240 246.0870400  24.8131380  85.9320330 244.8509060
  24.1942820  86.3877830 244.2803500  25.6683160  86.0871790 244.4498760
  24.0069630  81.9159320 246.4576100  23.9377910  80.9749260 246.2965230
  24.7689490  82.0060730 247.0298670  16.1976300  72.5213840 248.7832720
  16.0179140  71.6239590 249.0635480  15.7956380  73.0685710 249.4579670
  25.0374800  74.7229700 246.6845030  25.4139620  73.8501580 246.5718700
  24.9394310  75.0588400 245.7935470  19.1679810  73.0955330 242.1462470
  19.2746560  73.9959060 242.4531230  18.2572170  73.0473300 241.8557120
  28.8198920  72.2180140 243.6173370  29.6408540  71.7276710 243.6598850
  28.8533000  72.8077800 244.3705210  16.8162970  75.0174340 247.3915060
  17.4973080  75.2812710 248.0102460  16.5011020  74.1775210 247.7253070
  21.0087540  76.0641700 246.4787650  21.5165760  76.5622670 247.1192670
  21.5400780  75.2876900 246.3027010  33.1098470  74.2346890 250.1817000
  32.4050640  74.6228600 249.6632110  33.3756390  74.9297180 250.7837930
  19.2923640  70.7040260 250.7451070  19.2942080  71.2212650 249.9396970
  18.4627950  70.2270440 250.7221000  25.6794730  80.8159570 242.2440970
  25.0612000  81.2809020 241.6803690  26.1917980  81.5087050 242.6610480
  20.5426490  80.3435440 248.9224570  20.2095870  80.9704360 249.5645640
  20.7193170  80.8697320 248.1426240  29.0560400  74.1580520 246.3900910
  28.3515970  74.4465410 246.9704020  29.4172560  74.9680630 246.0300470
  18.9738970  72.4150220 248.7521520  19.3155780  73.2592270 248.4575390
  18.0354780  72.5633960 248.8686860  19.7545590  82.3116240 250.7373750
  20.3719590  82.9867320 250.4558200  18.8938710  82.7204220 250.6461250
  15.0477930  81.5016100 239.6180600  14.6705910  81.9903200 238.8865500
  15.3051000  82.1741380 240.2487130  30.6723180  83.7755650 248.6528390
  29.9886700  84.4454760 248.6445060  31.2117470  83.9736300 247.8873250
  32.1247320  73.6035310 246.7810120  31.1772230  73.6374290 246.9125550
  32.4497310  74.4174260 247.1659480  22.6566860  69.9032490 245.0766110
  22.9641840  69.3479380 244.3601610  21.7267560  70.0376950 244.8939100
  28.2081920  85.6199780 247.3673570  28.2209080  85.2162070 246.4995830
  27.6557140  86.3947070 247.2635000  29.5027340  82.3416000 242.4563740
  29.3923670  81.3990330 242.5813160  29.4995590  82.7031640 243.3426500
  27.6067360  80.5229620 248.6956180  28.0236150  80.3089730 247.8609640
  28.3307180  80.7802410 249.2664800  25.0447620  77.9681320 241.8126230
  24.1176900  77.9018700 242.0414700  25.1972440  78.9061450 241.6981470
  25.0316700  74.2398320 238.8093390  24.0920370  74.4012280 238.8945850
  25.3499960  74.9584000 238.2629380  31.5529460  78.9216840 248.7872420
  30.7248090  78.9909930 248.3122550  32.1479940  79.5071150 248.3188250
  29.0744910  79.5301620 242.3161480  28.4557330  79.1921170 241.6687780
  29.0569360  78.8861380 243.0240670  28.5171470  75.7086160 249.7327290
  28.1042650  76.5339870 249.9867280  27.7847420  75.1231200 249.5403650
  20.6504260  78.4946060 244.5945960  20.2461260  77.7823310 244.0991860
  20.7367380  78.1499300 245.4834000  21.1185960  82.1813620 246.7585170
  20.8214250  81.5759090 246.0792950  22.0685780  82.2190930 246.6474530
  19.3632880  75.2689270 248.3745000  19.9147470  75.3784610 247.5998250
  19.8776390  75.6426870 249.0900230  29.2071570  85.7545490 250.4208270
  28.7302130  86.5617680 250.2280880  28.5233360  85.1023820 250.5734480
  20.2104390  81.9195310 253.4092970  19.3132920  82.1435280 253.6566370
  20.2357260  82.0430250 252.4604370  27.2509610  78.7688430 239.3234230
  27.6902890  77.9310860 239.1772050  27.9638030  79.4017830 239.4098370
  19.0375610  78.7908630 251.9850340  18.8983380  79.6631430 252.3537740
  18.1556970  78.4481440 251.8398280  25.3604990  83.7084500 243.2915470
  25.8000900  84.4508830 242.8770860  25.2991880  83.9511070 244.2154430
  20.8355960  84.7330330 254.1935490  20.8071390  85.1373280 253.3263920
  20.6720930  83.8040690 254.0307090  30.8326750  70.0231240 237.6375270
  30.5199410  70.1158070 238.5374340  31.5939220  70.6012270 237.5872700
  17.3508890  77.3891040 242.0952610  17.2306490  78.1153130 241.4833880
  17.0409780  76.6193950 241.6180520  32.7870780  85.5157430 255.4899660
  33.2630500  85.9940320 256.1688740  33.4077940  85.4474920 254.7645160
  14.9894260  80.5606180 247.9021250  15.0674680  80.6954950 246.9576970
  15.6035940  79.8522070 248.0949370  16.2341890  82.2606370 244.3127430
  15.8269970  82.4020960 243.4581030  17.1254900  81.9766530 244.1098640
  32.1904030  82.7070280 252.6499670  32.3167090  82.4682160 251.7316850
  32.2325410  81.8754820 253.1221750  26.0520770  86.4098280 251.2194480
  26.5665440  86.3206290 252.0216910  25.2089850  86.7557980 251.5122390
  28.0275170  86.6953620 240.6478480  27.8676310  86.4056560 241.5460310
  27.8621880  85.9193750 240.1123710  20.5063550  86.4752150 242.4250100
  20.3306030  85.5587690 242.2117900  19.6519290  86.8339440 242.6647900
  27.7301300  84.2041180 239.2076480  27.0366460  84.2018470 238.5478760
  28.4724160  83.7800500 238.7770650  27.2951230  85.8303890 243.2824970
  27.7508180  85.0493270 243.5963590  27.6343750  86.5410710 243.8266150
  32.0428040  74.7602740 253.6149410  31.4272310  75.2682410 253.0864870
  31.7224460  73.8601070 253.5575350  15.0453780  81.6020350 250.4415710
  15.2084820  81.1325710 249.6235080  15.5106230  81.0943910 251.1064550
  19.8172550  70.7326110 245.4776280  19.3740700  71.5135650 245.1460800
  20.3757540  71.0556000 246.1847220  24.1042360  73.5994630 251.0811600
  23.6421730  73.8077650 251.8931540  23.7020470  72.7853980 250.7782270
  29.1046870  74.8203580 252.2108260  28.2540460  74.5209330 252.5317330
  28.9448660  75.0645590 251.2992080  26.1996580  76.3205330 254.3107050
  26.5249990  75.4869080 253.9709280  26.9876910  76.8433850 254.4585380
  22.9331370  70.3536810 240.3582110  22.3085550  70.3496680 241.0835420
  22.8461490  69.4867770 239.9618080  21.8548450  71.2773440 247.3365880
  22.1520780  72.1836270 247.2557900  22.4034010  70.7892220 246.7225450
  19.6086770  75.8559680 243.2057530  19.3827690  75.6396850 244.1104150
  18.8279300  76.2888140 242.8603500  26.8384530  75.8623050 241.8048180
  26.2393420  76.5858850 241.6211800  27.3864140  75.7999830 241.0224630
  22.0485980  76.7545260 253.8717800  21.9529580  75.8139990 253.7218200
  22.8917960  76.9760330 253.4765870  25.4449400  74.4986590 243.8351460
  25.8378970  74.8158790 243.0220150  25.8066250  73.6198470 243.9495980
  17.1796520  73.1658930 252.0251580  16.7859910  74.0134140 252.2324360
  16.4914920  72.5285300 252.2160220  23.7541570  73.2493900 255.0948320
  23.0639890  73.0566100 255.7294410  24.4973870  73.5328540 255.6272620
  14.4813570  71.0887390 246.0581660  14.1926620  71.6590250 246.7706640
  15.2259330  70.6091840 246.4212890  14.6683800  75.0307510 237.2684380
  14.5858470  75.9738270 237.4099370  14.3166860  74.8882420 236.3896730
  26.0304540  77.0892340 247.9302240  25.2985660  77.5979150 248.2792340
  25.6328880  76.2722320 247.6291020  22.4681930  73.7646540 246.3354730
  22.4717990  73.3236490 245.4859270  23.3633050  74.0863870 246.4426550
  18.3184310  73.6473030 245.2948940  17.9784360  74.1248260 246.0515990
  17.5561630  73.1938150 244.9350040  22.5302080  74.7658620 239.3261490
  22.6514900  74.7245100 240.2747310  22.1450590  75.6282770 239.1708220
  26.4930450  72.5426020 247.3425180  26.5103190  72.9934670 248.1867030
  26.2446030  71.6431660 247.5558620  21.5423580  77.0759760 238.7244790
  20.9740480  76.6278010 238.0980700  22.2512580  77.4352540 238.1909940
  29.9201200  69.9558200 253.1811560  30.2446970  69.2247860 253.7069540
  29.9557710  69.6371840 252.2792550  16.6192760  80.9771780 252.6011520
  16.2347550  80.3365450 253.1994480  16.9304950  81.6807900 253.1706250
  22.7689900  77.8248320 248.0820140  23.1360030  77.3506890 248.8281480
  22.5794960  78.6989890 248.4228480  15.6330390  72.5692010 244.2113610
  15.3477310  72.2047680 245.0492230  15.5709250  71.8372470 243.5976750
  20.5589270  76.8656960 250.4004350  20.2546340  77.7448940 250.6254710
  21.5135730  76.9256750 250.4361790  19.0871060  81.0717950 240.9971200
  18.3133320  80.5315570 240.8369920  19.8165690  80.5524560 240.6588960
  29.8459040  80.0683310 246.7897590  30.5658160  80.5638600 246.3993700
  29.6440860  79.3901200 246.1451460  25.3068980  71.4621270 240.9326980
  24.4933590  70.9634440 240.8572290  25.1130930  72.3019520 240.5163330
  25.2277840  80.1392370 252.6766590  25.1615150  79.2188040 252.4224180
  24.5982980  80.2367810 253.3911230  28.0217370  75.8340920 239.2289140
  28.9096990  76.1458150 239.0540480  27.9922460  74.9613170 238.8369720
  19.1308460  80.7398330 244.6350010  19.6487130  79.9366590 244.5806900
  18.6792480  80.6777470 245.4766840  24.0177960  82.0064610 239.9077310
  24.3593660  82.7506840 239.4120630  23.1890670  82.3195730 240.2702140
  16.6153000  77.7059700 251.5475710  16.2567940  78.3713550 252.1349050
  16.3207560  76.8743250 251.9188330  19.8166120  78.1643940 254.4315260
  19.5166260  78.3101120 253.5343080  20.5877360  77.6049230 254.3388650
  25.1594570  82.9612940 252.4270390  25.1739110  82.0293900 252.2089300
  24.4519670  83.0472700 253.0660160  30.2931640  77.1452760 238.6969000
  30.2095360  77.5766980 237.8465440  31.0125830  77.6051110 239.1295820
  31.3705780  79.6020280 251.7738970  30.6453970  80.1949060 251.5768360
  31.8981240  79.5943820 250.9752340  31.3218890  83.9995020 241.4251130
  30.6795050  83.3450640 241.6994850  30.9349550  84.4050110 240.6491800
  26.9005370  81.3280450 245.2722820  27.2529190  80.7308580 244.6124190
  26.0167700  81.0024680 245.4431070  22.9868650  82.0878140 242.6793230
  23.6739780  82.6347350 243.0600820  22.2001070  82.6318870 242.7142840
  15.1261050  77.7050960 238.1710310  15.9955900  77.9875760 238.4546230
  14.6351370  78.5186830 238.0559120  22.2895860  79.0924170 242.2918590
  22.7458640  79.9029420 242.5178780  21.9384070  78.7747310 243.1237080
  24.5928470  84.6030510 249.5210890  25.2370690  84.8089890 250.1984310
  24.9557910  83.8418910 249.0681740  18.1907640  69.4361820 242.7641110
  18.0622270  69.4279720 243.7126030  17.3669660  69.7744910 242.4132120
  25.8660550  82.6062860 248.2388340  26.5082780  81.9056020 248.3520510
  26.3909900  83.3861300 248.0585230  29.7116270  82.8911480 237.9627480
  29.4853850  82.1741920 238.5552120  29.3212470  82.6423920 237.1249230
  27.6398170  83.4057760 251.4424400  27.9754410  83.9924450 252.1202320
  26.7198510  83.2750470 251.6722190  15.4932300  86.9178340 238.7371940
  15.8529940  87.5167680 238.0829210  15.3524640  87.4638230 239.5106970
  15.1901570  71.1952940 252.2247810  14.4760090  71.3949860 252.8300420
  15.6096610  70.4192510 252.5962610  29.2932520  80.8083420 239.6241640
  29.0054220  81.2696110 240.4119520  30.0884690  80.3481190 239.8925860
  15.4774160  85.1833200 253.2114340  15.5865280  84.2427940 253.0709730
  14.8254720  85.4487950 252.5628070  23.4686750  83.4549090 254.6112460
  23.1483620  82.7358330 255.1558150  22.7945110  84.1304160 254.6848520
  21.5100920  84.3009540 239.5545610  21.5011020  85.0339230 238.9390120
  20.5899280  84.0541120 239.6472570  17.1107560  79.5224430 240.2992370
  16.5035510  80.2623330 240.3087670  17.5856910  79.6123790 239.4730570
  26.6840350  73.6875250 249.9749260  27.0521170  72.8670460 250.3028830
  25.8238550  73.7477140 250.3904910  30.0502380  72.6432190 240.7836820
  29.4215540  72.7477860 240.0695050  29.5554300  72.8628970 241.5730700
  24.4960520  84.3637780 238.2170800  24.5972500  84.1601770 237.2872780
  23.5962260  84.1096060 238.4218580  22.0186410  74.9218140 242.1994700
  21.3102560  75.3904480 242.6408310  22.3030890  74.2640150 242.8339890
  23.6442340  76.3414840 250.1987230  24.1427590  76.8160660 250.8639080
  23.7865290  75.4178360 250.4057260  26.0501840  71.6468800 243.6390490
  25.9269620  71.6654930 242.6900000  26.9986400  71.6947740 243.7588890
  23.1378630  86.8824100 242.9118470  23.3920130  86.8445490 241.9897840
  22.1891110  86.7557430 242.9046720  20.2221430  73.2303220 239.5745410
  21.0711960  73.6673370 239.5085600  19.8552700  73.5423480 240.4017470
  30.8509200  72.5582800 251.0415620  30.3482800  73.2988200 251.3809430
  31.6665860  72.9466800 250.7252410  29.1431210  77.8015980 244.4876980
  28.2021350  77.8166210 244.6624670  29.4575280  77.0151940 244.9337280
  19.1212850  79.4835580 238.0480940  19.8876120  79.3716940 238.6106370
  19.1987540  78.7873550 237.3957710  17.8159610  76.9160650 238.7313830
  17.8963200  75.9688160 238.8431230  18.7079360  77.2467530 238.8374490
  31.1456790  84.9724830 246.1631240  31.2704210  85.7956000 246.6355050
  32.0122350  84.7615560 245.8155390  18.6174320  87.0656040 245.8348370
  19.3536800  86.5171500 246.1056940  19.0015240  87.9312050 245.6954360
  15.5019800  83.1329610 241.7089880  14.5759580  83.3750750 241.6995290
  15.9676230  83.9603870 241.5874630  17.6232600  86.2502110 255.0233950
  18.4245330  86.5714160 255.4369350  17.1084420  85.8897690 255.7453860
  21.7276630  86.2386350 237.6573940  22.5205240  86.5275180 237.2055730
  21.2080980  85.8078520 236.9786420  26.4597230  82.3581980 254.9709360
  25.8535390  82.3813580 254.2305110  26.1551340  81.6265020 255.5076610
  27.8897600  86.0862270 253.5818770  28.8419350  86.0020290 253.5319010
  27.7425820  86.7503980 254.2552560  30.7806800  85.4656480 239.0810680
  30.4948310  85.0521620 238.2664860  30.5826350  86.3944190 238.9611200
  15.3430410  78.7375570 253.9670000  15.8469430  78.1582850 254.5386230
  14.6037830  79.0215800 254.5046370  22.2454030  81.4589760 237.5216290
  22.1404670  80.8442110 238.2477670  22.0778250  80.9355650 236.7379300
  22.3968350  80.1446560 253.5005520  21.6314020  80.7131560 253.4160190
  22.5784310  79.8522770 252.6073750  25.4856760  80.5209790 238.1258280
  24.9366860  80.9679090 238.7701020  26.1076020  80.0159040 238.6495950
  29.5391700  81.8751890 254.0580540  30.2801170  82.2127650 253.5548000
  28.7764380  82.0443950 253.5050310  17.3753490  76.8805160 254.8620070
  17.4158830  76.5819030 255.7705300  18.2298990  77.2812770 254.7027590
  21.1531880  79.4800710 240.0223580  21.5748300  79.3140580 240.8654970
  21.2782720  78.6700940 239.5278720  19.3159300  75.4597260 252.8294560
  18.7855760  74.9688210 252.2017900  19.9847370  75.8881460 252.2952490
  23.6659520  78.5038320 237.2700680  24.1865180  77.7887340 236.9041830
  24.3127920  79.1424190 237.5701190  28.2137360  79.9266720 252.5935750
  28.6278380  80.0811800 253.4426170  27.2788360  80.0521940 252.7561530
  28.6859530  77.2662880 254.5974900  29.2680300  76.5115200 254.5095380
  28.8621300  77.7970320 253.8206380  19.8031600  72.4259630 252.9091850
  19.7088470  71.8080380 252.1842720  19.2228990  73.1525920 252.6821760
  22.5693040  70.9832870 249.9419240  22.1210340  71.0057130 249.0964790
  21.9358240  70.5851890 250.5389540  22.9752590  79.8787200 250.5631680
  23.3940700  80.7219930 250.3907920  22.0561220  80.0159240 250.3338460
  25.3116490  77.6103380 251.9469520  25.4312700  77.0144520 252.6864360
  26.1710490  77.6473070 251.5270820  27.6504390  78.1640570 250.5232030
  27.1239610  78.6883190 249.9197170  27.9935730  78.7967960 251.1541760
  20.0490780  75.5533940 236.9681740  19.8479840  74.6901300 237.3295080
  19.8782830  75.4667300 236.0303340  20.8260010  86.1840210 251.6789410
  20.2881100  86.9086270 251.3598110  21.0793970  85.7070550 250.8886750
  22.0785260  74.1524730 253.2045340  22.6684950  73.8440580 253.8923160
  21.2605500  73.6804480 253.3605240  26.8978690  73.7690540 253.4378360
  26.2094210  73.1072080 253.3728350  27.6184710  73.3228810 253.8826820
  27.5279090  70.3642170 239.4968620  27.8081380  69.5210070 239.8528040
  26.7544820  70.5965280 240.0107370  18.8473580  72.6534560 236.9559620
  19.1499480  72.6601990 236.0478770  19.5868170  72.3032420 237.4527280
  23.6822220  87.4191420 251.9376060  23.6080920  88.3226560 252.2448430
  22.7801060  87.1003320 251.9098130  22.0658510  71.5969180 237.9415820
  21.7180510  70.9193170 237.3618270  22.2671280  71.1358690 238.7559210
  24.2307550  86.5849930 239.5602420  25.1258340  86.9234900 239.5821180
  24.2625180  85.8629340 238.9326700  17.8703710  81.9576980 237.7889420
  18.3078580  82.5006650 238.4447000  18.3551440  81.1323930 237.7985760
  15.0849510  84.7466010 245.2409680  15.4152520  83.8787070 245.0088320
  15.5140510  84.9524530 246.0714640  19.6811430  83.0775020 242.9011650
  19.3806970  82.9539990 243.8015560  19.5748920  82.2183610 242.4927380
  15.5739720  85.6136600 247.9791310  15.1370710  85.7937400 248.8115460
  16.1417400  86.3711220 247.8373030  31.2101900  85.1153600 252.2668620
  30.6103890  85.1746160 251.5232540  31.3395800  84.1758580 252.3965470
  32.4503350  82.8571420 237.6038330  31.6196310  82.9248070 238.0745560
  32.6275180  83.7475540 237.3005190  31.9059810  79.6018900 240.1072530
  32.6678720  80.1715550 240.2132220  31.9214180  79.0346100 240.8780840
  15.4064150  78.1256830 244.3380190  14.7512990  77.8568470 243.6939890
  16.2442100  78.0161310 243.8882170  32.9119780  80.4569000 244.9514460
  33.2828610  79.6736320 244.5450430  33.5521710  81.1458100 244.7731760
  29.8953540  81.8405580 250.3644780  29.0813380  82.2702740 250.6270570
  30.3027740  82.4523990 249.7513830  31.9578980  79.8953270 237.2645050
  32.2327820  80.8032150 237.1364270  31.7689720  79.8315800 238.2007040
  28.3554590  72.9198120 238.5598680  28.7739470  72.7329100 237.7195340
  28.0490650  72.0677170 238.8701610  31.8544320  77.8322260 242.2574480
  31.4787920  77.0650190 241.8255770  31.1247440  78.2144960 242.7449410
  16.4440080  78.5109400 248.8783530  16.8113120  78.4236800 249.7579550
  15.8750900  77.7475950 248.7790390  31.2443940  76.9793780 251.8914000
  31.0130030  76.7506530 250.9911950  31.5048490  77.8993330 251.8458890
  15.9956080  75.4218490 252.7841950  15.1012130  75.3885250 253.1235660
  16.5353630  75.6205280 253.5493200  29.6832010  72.2050210 254.6693700
  30.5602190  72.2133610 255.0527700  29.6952850  71.4681050 254.0586050
  14.6202230  75.3355760 240.2805520  13.7166310  75.5985960 240.1057180
  15.1042850  75.6066930 239.5005480  31.1295280  76.0579750 245.5581720
  31.6532760  75.5642400 244.9271890  31.7154700  76.1930110 246.3029290
  31.3085000  76.1419620 249.0801270  30.3587710  76.1083160 249.1946260
  31.4898010  77.0519730 248.8451040  17.1629440  74.3921300 238.1899900
  17.8721140  73.9704520 237.7047180  16.4469380  74.4596530 237.5583250
  16.8103600  70.4460630 237.2302550  17.5331730  70.9869570 237.5483770
  17.0828120  70.1724050 236.3544090  30.6195250  75.3153100 241.4974130
  31.1154370  75.0823970 242.2823010  30.4211320  74.4764940 241.0811770
  16.4995790  69.6966820 247.1325170  17.1471980  69.1464200 246.6920330
  16.9197630  69.9509970 247.9540980  32.0482410  73.9514050 244.0311810
  31.9381690  73.7970090 244.9694080  32.8090000  73.4234990 243.7887220
  30.3948130  69.8908180 250.4894810  31.0320350  70.5042320 250.8554000
  30.5423020  69.9268840 249.5444040  32.9372680  71.7821970 237.2717950
  33.8621990  71.6503150 237.0636240  32.9148470  71.8614790 238.2254400
  33.0111170  72.5532630 239.8974660  32.2162670  72.4877750 240.4267570
  33.2154450  73.4883270 239.8860010  29.9529590  86.5924180 243.8913050
  30.5488660  86.2708750 243.2147470  30.2107740  86.1196000 244.6826320
  16.2527790  69.8522490 249.8750490  15.9042610  70.3086310 250.6408670
  15.9215490  68.9579620 249.9572920  17.8592160  83.0242090 254.0403680
  17.8161790  82.6535000 254.9218140  17.9903170  83.9619660 254.1805500
  21.5598190  84.5801680 249.6413400  21.3189550  84.8476240 248.7543920
  22.5000830  84.7507410 249.6964260  23.7652610  71.0434370 253.3969910
  23.7041500  71.6356200 254.1465320  24.7052990  70.9360330 253.2520170
  26.4027170  70.7004430 253.0362200  27.0167580  71.0183720 252.3743280
  26.9476730  70.2153020 253.6558060  32.8202350  86.5996060 250.4424040
  32.3260630  86.9964930 249.7251170  32.2115640  85.9745270 250.8361320
  16.9248430  69.3798690 253.1501260  17.4731420  69.1986740 252.3867370
  16.9903740  68.5892800 253.6857570  17.6980190  85.9704340 251.1601460
  17.1040510  85.8389040 251.8991500  17.6904030  85.1342480 250.6943560
  27.1435210  69.2636570 249.3631490  26.2695050  69.5971680 249.1604420
  27.0345960  68.7909750 250.1883360  28.0507190  71.4707440 250.7473210
  27.7220550  70.6559200 250.3674940  28.9989490  71.4277250 250.6238900
  30.5041800  87.2419480 247.7210780  30.0444770  87.9935290 247.3468800
  29.8754260  86.5225950 247.6625580  17.3292420  83.3362720 250.1109500
  16.6026480  82.7168010 250.0435450  17.3901570  83.7303330 249.2407580
  20.9337520  85.5507720 246.8958910  21.4502540  84.9395080 246.3707170
  21.5834900  86.0536500 247.3869920  23.6733020  86.4416210 247.7227890
  23.9610830  86.1870510 246.8460900  24.1856240  85.8893570 248.3133460
  24.8910030  70.1806410 248.3024400  24.1081820  70.6551910 248.5821160
  24.5972960  69.2761240 248.1937580  29.4431100  70.8829510 246.3473490
  29.8839190  70.8274610 245.4995090  29.1738690  71.7987520 246.4183670
  31.3069670  70.5144750 244.3582310  31.2458070  69.5705970 244.2113330
  32.0861700  70.6224840 244.9035770  15.6122420  86.6537110 243.3206260
  15.4444460  86.0207790 244.0188150  14.7456930  86.8596510 242.9700450
  16.2350440  70.4853890 240.8238120  16.9929800  70.5982770 240.2502150
  15.7727610  71.3223090 240.7781550  22.7764250  72.5993160 243.8140430
  21.9638760  72.2250050 243.4736310  23.2805890  71.8438240 244.1161620
  27.2789230  69.2635610 245.0523500  27.8818600  69.8355820 245.5272020
  26.5382220  69.8275050 244.8297400  30.4223830  69.6657170 240.3263780
  30.6174460  70.5640620 240.5931210  29.6353700  69.4344250 240.8196730
  17.2185120  85.3470340 240.7656400  16.6932740  85.7278370 240.0618360
  17.1429700  85.9721110 241.4866110  18.6075590  71.0117940 239.3640090
  19.1368350  70.2247740 239.2348040  19.2403910  71.6909130 239.5975620
  20.8013430  70.7493080 242.4185480  20.1716170  70.0480390 242.5855610
  20.2618570  71.5097210 242.2018640  23.7405380  87.3632310 255.0896090
  24.6672690  87.1276580 255.1332050  23.7255810  88.1904310 254.6082120
  31.9750440  86.9057880 242.0870340  32.1502630  86.2195620 241.4431260
  31.2772010  87.4304930 241.6947010  20.9268990  70.0277060 254.8537970
  20.6453260  70.5310660 254.0898790  21.3088690  69.2298810 254.4880100
  19.8178090  87.2952720 239.6405650  20.5496910  87.0112000 239.0929540
  20.0771760  87.0566000 240.5305030  18.9792880  83.4117450 239.6451980
  18.3501760  83.8802550 240.1937810  19.0940710  82.5666670 240.0798170
  27.5284450  69.4430640 255.4318440  27.4149900  69.7625250 256.3269960
  28.3454190  69.8443150 255.1355720  30.3082940  86.5902170 254.9137130
  31.1008260  86.0951400 254.7063090  30.6016090  87.2692310 255.5212740
  26.4342600  77.4623110 225.7953180  26.3536650  76.5477720 225.5244890
  26.0207020  77.9590180 225.0892890  24.5660640  79.2402130 227.6762450
  23.7902740  78.7602570 227.9661020  25.2173570  78.5607780 227.5018610
  18.5826470  79.5521940 228.5538210  17.7511350  79.2970650 228.9534720
  19.1907450  79.6232710 229.2896130  28.5868070  83.6462320 226.4561580
  28.1249600  82.8749560 226.7848750  29.3993620  83.6728390 226.9614030
  18.5627730  83.5862030 228.7496230  18.8655770  82.6959770 228.5706450
  19.3071320  84.1432250 228.5218480  16.9918420  74.5123830 222.3380600
  16.1035120  74.8539800 222.2360480  17.2759610  74.3124150 221.4461430
  14.9551430  77.1129480 228.2220300  15.5267540  76.3451680 228.2223940
  14.9552970  77.4118240 227.3126910  24.8131380  85.9320330 226.0765570
  24.1942820  86.3877830 225.5060010  25.6683160  86.0871790 225.6755270
  24.0069630  81.9159320 227.6832610  23.9377910  80.9749260 227.5221740
  24.7689490  82.0060730 228.2555180  16.1976300  72.5213840 230.0089230
  16.0179140  71.6239590 230.2891990  15.7956380  73.0685710 230.6836180
  25.0374800  74.7229700 227.9101540  25.4139620  73.8501580 227.7975210
  24.9394310  75.0588400 227.0191980  19.1679810  73.0955330 223.3718980
  19.2746560  73.9959060 223.6787740  18.2572170  73.0473300 223.0813630
  28.8198920  72.2180140 224.8429880  29.6408540  71.7276710 224.8855360
  28.8533000  72.8077800 225.5961720  16.8162970  75.0174340 228.6171570
  17.4973080  75.2812710 229.2358970  16.5011020  74.1775210 228.9509580
  21.0087540  76.0641700 227.7044160  21.5165760  76.5622670 228.3449180
  21.5400780  75.2876900 227.5283520  33.1098470  74.2346890 231.4073510
  32.4050640  74.6228600 230.8888620  33.3756390  74.9297180 232.0094440
  19.2923640  70.7040260 231.9707580  19.2942080  71.2212650 231.1653480
  18.4627950  70.2270440 231.9477510  25.6794730  80.8159570 223.4697480
  25.0612000  81.2809020 222.9060200  26.1917980  81.5087050 223.8866990
  20.5426490  80.3435440 230.1481080  20.2095870  80.9704360 230.7902150
  20.7193170  80.8697320 229.3682750  29.0560400  74.1580520 227.6157420
  28.3515970  74.4465410 228.1960530  29.4172560  74.9680630 227.2556980
  18.9738970  72.4150220 229.9778030  19.3155780  73.2592270 229.6831900
  18.0354780  72.5633960 230.0943370  19.7545590  82.3116240 231.9630260
  20.3719590  82.9867320 231.6814710  18.8938710  82.7204220 231.8717760
  15.0477930  81.5016100 220.8437110  14.6705910  81.9903200 220.1122010
  15.3051000  82.1741380 221.4743640  30.6723180  83.7755650 229.8784900
  29.9886700  84.4454760 229.8701570  31.2117470  83.9736300 229.1129760
  32.1247320  73.6035310 228.0066630  31.1772230  73.6374290 228.1382060
  32.4497310  74.4174260 228.3915990  22.6566860  69.9032490 226.3022620
  22.9641840  69.3479380 225.5858120  21.7267560  70.0376950 226.1195610
  28.2081920  85.6199780 228.5930080  28.2209080  85.2162070 227.7252340
  27.6557140  86.3947070 228.4891510  29.5027340  82.3416000 223.6820250
  29.3923670  81.3990330 223.8069670  29.4995590  82.7031640 224.5683010
  27.6067360  80.5229620 229.9212690  28.0236150  80.3089730 229.0866150
  28.3307180  80.7802410 230.4921310  25.0447620  77.9681320 223.0382740
  24.1176900  77.9018700 223.2671210  25.1972440  78.9061450 222.9237980
  25.0316700  74.2398320 220.0349900  24.0920370  74.4012280 220.1202360
  25.3499960  74.9584000 219.4885890  31.5529460  78.9216840 230.0128930
  30.7248090  78.9909930 229.5379060  32.1479940  79.5071150 229.5444760
  29.0744910  79.5301620 223.5417990  28.4557330  79.1921170 222.8944290
  29.0569360  78.8861380 224.2497180  28.5171470  75.7086160 230.9583800
  28.1042650  76.5339870 231.2123790  27.7847420  75.1231200 230.7660160
  20.6504260  78.4946060 225.8202470  20.2461260  77.7823310 225.3248370
  20.7367380  78.1499300 226.7090510  21.1185960  82.1813620 227.9841680
  20.8214250  81.5759090 227.3049460  22.0685780  82.2190930 227.8731040
  19.3632880  75.2689270 229.6001510  19.9147470  75.3784610 228.8254760
  19.8776390  75.6426870 230.3156740  29.2071570  85.7545490 231.6464780
  28.7302130  86.5617680 231.4537390  28.5233360  85.1023820 231.7990990
  20.2104390  81.9195310 234.6349480  19.3132920  82.1435280 234.8822880
  20.2357260  82.0430250 233.6860880  27.2509610  78.7688430 220.5490740
  27.6902890  77.9310860 220.4028560  27.9638030  79.4017830 220.6354880
  19.0375610  78.7908630 233.2106850  18.8983380  79.6631430 233.5794250
  18.1556970  78.4481440 233.0654790  25.3604990  83.7084500 224.5171980
  25.8000900  84.4508830 224.1027370  25.2991880  83.9511070 225.4410940
  20.8355960  84.7330330 235.4192000  20.8071390  85.1373280 234.5520430
  20.6720930  83.8040690 235.2563600  30.8326750  70.0231240 218.8631780
  30.5199410  70.1158070 219.7630850  31.5939220  70.6012270 218.8129210
  17.3508890  77.3891040 223.3209120  17.2306490  78.1153130 222.7090390
  17.0409780  76.6193950 222.8437030  32.7870780  85.5157430 236.7156170
  33.2630500  85.9940320 237.3945250  33.4077940  85.4474920 235.9901670
  14.9894260  80.5606180 229.1277760  15.0674680  80.6954950 228.1833480
  15.6035940  79.8522070 229.3205880  16.2341890  82.2606370 225.5383940
  15.8269970  82.4020960 224.6837540  17.1254900  81.9766530 225.3355150
  32.1904030  82.7070280 233.8756180  32.3167090  82.4682160 232.9573360
  32.2325410  81.8754820 234.3478260  26.0520770  86.4098280 232.4450990
  26.5665440  86.3206290 233.2473420  25.2089850  86.7557980 232.7378900
  28.0275170  86.6953620 221.8734990  27.8676310  86.4056560 222.7716820
  27.8621880  85.9193750 221.3380220  20.5063550  86.4752150 223.6506610
  20.3306030  85.5587690 223.4374410  19.6519290  86.8339440 223.8904410
  27.7301300  84.2041180 220.4332990  27.0366460  84.2018470 219.7735270
  28.4724160  83.7800500 220.0027160  27.2951230  85.8303890 224.5081480
  27.7508180  85.0493270 224.8220100  27.6343750  86.5410710 225.0522660
  32.0428040  74.7602740 234.8405920  31.4272310  75.2682410 234.3121380
  31.7224460  73.8601070 234.7831860  15.0453780  81.6020350 231.6672220
  15.2084820  81.1325710 230.8491590  15.5106230  81.0943910 232.3321060
  19.8172550  70.7326110 226.7032790  19.3740700  71.5135650 226.3717310
  20.3757540  71.0556000 227.4103730  24.1042360  73.5994630 232.3068110
  23.6421730  73.8077650 233.1188050  23.7020470  72.7853980 232.0038780
  29.1046870  74.8203580 233.4364770  28.2540460  74.5209330 233.7573840
  28.9448660  75.0645590 232.5248590  26.1996580  76.3205330 235.5363560
  26.5249990  75.4869080 235.1965790  26.9876910  76.8433850 235.6841890
  22.9331370  70.3536810 221.5838620  22.3085550  70.3496680 222.3091930
  22.8461490  69.4867770 221.1874590  21.8548450  71.2773440 228.5622390
  22.1520780  72.1836270 228.4814410  22.4034010  70.7892220 227.9481960
  19.6086770  75.8559680 224.4314040  19.3827690  75.6396850 225.3360660
  18.8279300  76.2888140 224.0860010  26.8384530  75.8623050 223.0304690
  26.2393420  76.5858850 222.8468310  27.3864140  75.7999830 222.2481140
  22.0485980  76.7545260 235.0974310  21.9529580  75.8139990 234.9474710
  22.8917960  76.9760330 234.7022380  25.4449400  74.4986590 225.0607970
  25.8378970  74.8158790 224.2476660  25.8066250  73.6198470 225.1752490
  17.1796520  73.1658930 233.2508090  16.7859910  74.0134140 233.4580870
  16.4914920  72.5285300 233.4416730  23.7541570  73.2493900 236.3204830
  23.0639890  73.0566100 236.9550920  24.4973870  73.5328540 236.8529130
  14.4813570  71.0887390 227.2838170  14.1926620  71.6590250 227.9963150
  15.2259330  70.6091840 227.6469400  14.6683800  75.0307510 218.4940890
  14.5858470  75.9738270 218.6355880  14.3166860  74.8882420 217.6153240
  26.0304540  77.0892340 229.1558750  25.2985660  77.5979150 229.5048850
  25.6328880  76.2722320 228.8547530  22.4681930  73.7646540 227.5611240
  22.4717990  73.3236490 226.7115780  23.3633050  74.0863870 227.6683060
  18.3184310  73.6473030 226.5205450  17.9784360  74.1248260 227.2772500
  17.5561630  73.1938150 226.1606550  22.5302080  74.7658620 220.5518000
  22.6514900  74.7245100 221.5003820  22.1450590  75.6282770 220.3964730
  26.4930450  72.5426020 228.5681690  26.5103190  72.9934670 229.4123540
  26.2446030  71.6431660 228.7815130  21.5423580  77.0759760 219.9501300
  20.9740480  76.6278010 219.3237210  22.2512580  77.4352540 219.4166450
  29.9201200  69.9558200 234.4068070  30.2446970  69.2247860 234.9326050
  29.9557710  69.6371840 233.5049060  16.6192760  80.9771780 233.8268030
  16.2347550  80.3365450 234.4250990  16.9304950  81.6807900 234.3962760
  22.7689900  77.8248320 229.3076650  23.1360030  77.3506890 230.0537990
  22.5794960  78.6989890 229.6484990  15.6330390  72.5692010 225.4370120
  15.3477310  72.2047680 226.2748740  15.5709250  71.8372470 224.8233260
  20.5589270  76.8656960 231.6260860  20.2546340  77.7448940 231.8511220
  21.5135730  76.9256750 231.6618300  19.0871060  81.0717950 222.2227710
  18.3133320  80.5315570 222.0626430  19.8165690  80.5524560 221.8845470
  29.8459040  80.0683310 228.0154100  30.5658160  80.5638600 227.6250210
  29.6440860  79.3901200 227.3707970  25.3068980  71.4621270 222.1583490
  24.4933590  70.9634440 222.0828800  25.1130930  72.3019520 221.7419840
  25.2277840  80.1392370 233.9023100  25.1615150  79.2188040 233.6480690
  24.5982980  80.2367810 234.6167740  28.0217370  75.8340920 220.4545650
  28.9096990  76.1458150 220.2796990  27.9922460  74.9613170 220.0626230
  19.1308460  80.7398330 225.8606520  19.6487130  79.9366590 225.8063410
  18.6792480  80.6777470 226.7023350  24.0177960  82.0064610 221.1333820
  24.3593660  82.7506840 220.6377140  23.1890670  82.3195730 221.4958650
  16.6153000  77.7059700 232.7732220  16.2567940  78.3713550 233.3605560
  16.3207560  76.8743250 233.1444840  19.8166120  78.1643940 235.6571770
  19.5166260  78.3101120 234.7599590  20.5877360  77.6049230 235.5645160
  25.1594570  82.9612940 233.6526900  25.1739110  82.0293900 233.4345810
  24.4519670  83.0472700 234.2916670  30.2931640  77.1452760 219.9225510
  30.2095360  77.5766980 219.0721950  31.0125830  77.6051110 220.3552330
  31.3705780  79.6020280 232.9995480  30.6453970  80.1949060 232.8024870
  31.8981240  79.5943820 232.2008850  31.3218890  83.9995020 222.6507640
  30.6795050  83.3450640 222.9251360  30.9349550  84.4050110 221.8748310
  26.9005370  81.3280450 226.4979330  27.2529190  80.7308580 225.8380700
  26.0167700  81.0024680 226.6687580  22.9868650  82.0878140 223.9049740
  23.6739780  82.6347350 224.2857330  22.2001070  82.6318870 223.9399350
  15.1261050  77.7050960 219.3966820  15.9955900  77.9875760 219.6802740
  14.6351370  78.5186830 219.2815630  22.2895860  79.0924170 223.5175100
  22.7458640  79.9029420 223.7435290  21.9384070  78.7747310 224.3493590
  24.5928470  84.6030510 230.7467400  25.2370690  84.8089890 231.4240820
  24.9557910  83.8418910 230.2938250  18.1907640  69.4361820 223.9897620
  18.0622270  69.4279720 224.9382540  17.3669660  69.7744910 223.6388630
  25.8660550  82.6062860 229.4644850  26.5082780  81.9056020 229.5777020
  26.3909900  83.3861300 229.2841740  29.7116270  82.8911480 219.1883990
  29.4853850  82.1741920 219.7808630  29.3212470  82.6423920 218.3505740
  27.6398170  83.4057760 232.6680910  27.9754410  83.9924450 233.3458830
  26.7198510  83.2750470 232.8978700  15.4932300  86.9178340 219.9628450
  15.8529940  87.5167680 219.3085720  15.3524640  87.4638230 220.7363480
  15.1901570  71.1952940 233.4504320  14.4760090  71.3949860 234.0556930
  15.6096610  70.4192510 233.8219120  29.2932520  80.8083420 220.8498150
  29.0054220  81.2696110 221.6376030  30.0884690  80.3481190 221.1182370
  15.4774160  85.1833200 234.4370850  15.5865280  84.2427940 234.2966240
  14.8254720  85.4487950 233.7884580  23.4686750  83.4549090 235.8368970
  23.1483620  82.7358330 236.3814660  22.7945110  84.1304160 235.9105030
  21.5100920  84.3009540 220.7802120  21.5011020  85.0339230 220.1646630
  20.5899280  84.0541120 220.8729080  17.1107560  79.5224430 221.5248880
  16.5035510  80.2623330 221.5344180  17.5856910  79.6123790 220.6987080
  26.6840350  73.6875250 231.2005770  27.0521170  72.8670460 231.5285340
  25.8238550  73.7477140 231.6161420  30.0502380  72.6432190 222.0093330
  29.4215540  72.7477860 221.2951560  29.5554300  72.8628970 222.7987210
  24.4960520  84.3637780 219.4427310  24.5972500  84.1601770 218.5129290
  23.5962260  84.1096060 219.6475090  22.0186410  74.9218140 223.4251210
  21.3102560  75.3904480 223.8664820  22.3030890  74.2640150 224.0596400
  23.6442340  76.3414840 231.4243740  24.1427590  76.8160660 232.0895590
  23.7865290  75.4178360 231.6313770  26.0501840  71.6468800 224.8647000
  25.9269620  71.6654930 223.9156510  26.9986400  71.6947740 224.9845400
  23.1378630  86.8824100 224.1374980  23.3920130  86.8445490 223.2154350
  22.1891110  86.7557430 224.1303230  20.2221430  73.2303220 220.8001920
  21.0711960  73.6673370 220.7342110  19.8552700  73.5423480 221.6273980
  30.8509200  72.5582800 232.2672130  30.3482800  73.2988200 232.6065940
  31.6665860  72.9466800 231.9508920  29.1431210  77.8015980 225.7133490
  28.2021350  77.8166210 225.8881180  29.4575280  77.0151940 226.1593790
  19.1212850  79.4835580 219.2737450  19.8876120  79.3716940 219.8362880
  19.1987540  78.7873550 218.6214220  17.8159610  76.9160650 219.9570340
  17.8963200  75.9688160 220.0687740  18.7079360  77.2467530 220.0631000
  31.1456790  84.9724830 227.3887750  31.2704210  85.7956000 227.8611560
  32.0122350  84.7615560 227.0411900  18.6174320  87.0656040 227.0604880
  19.3536800  86.5171500 227.3313450  19.0015240  87.9312050 226.9210870
  15.5019800  83.1329610 222.9346390  14.5759580  83.3750750 222.9251800
  15.9676230  83.9603870 222.8131140  17.6232600  86.2502110 236.2490460
  18.4245330  86.5714160 236.6625860  17.1084420  85.8897690 236.9710370
  21.7276630  86.2386350 218.8830450  22.5205240  86.5275180 218.4312240
  21.2080980  85.8078520 218.2042930  26.4597230  82.3581980 236.1965870
  25.8535390  82.3813580 235.4561620  26.1551340  81.6265020 236.7333120
  27.8897600  86.0862270 234.8075280  28.8419350  86.0020290 234.7575520
  27.7425820  86.7503980 235.4809070  30.7806800  85.4656480 220.3067190
  30.4948310  85.0521620 219.4921370  30.5826350  86.3944190 220.1867710
  15.3430410  78.7375570 235.1926510  15.8469430  78.1582850 235.7642740
  14.6037830  79.0215800 235.7302880  22.2454030  81.4589760 218.7472800
  22.1404670  80.8442110 219.4734180  22.0778250  80.9355650 217.9635810
  22.3968350  80.1446560 234.7262030  21.6314020  80.7131560 234.6416700
  22.5784310  79.8522770 233.8330260  25.4856760  80.5209790 219.3514790
  24.9366860  80.9679090 219.9957530  26.1076020  80.0159040 219.8752460
  29.5391700  81.8751890 235.2837050  30.2801170  82.2127650 234.7804510
  28.7764380  82.0443950 234.7306820  17.3753490  76.8805160 236.0876580
  17.4158830  76.5819030 236.9961810  18.2298990  77.2812770 235.9284100
  21.1531880  79.4800710 221.2480090  21.5748300  79.3140580 222.0911480
  21.2782720  78.6700940 220.7535230  19.3159300  75.4597260 234.0551070
  18.7855760  74.9688210 233.4274410  19.9847370  75.8881460 233.5209000
  23.6659520  78.5038320 218.4957190  24.1865180  77.7887340 218.1298340
  24.3127920  79.1424190 218.7957700  28.2137360  79.9266720 233.8192260
  28.6278380  80.0811800 234.6682680  27.2788360  80.0521940 233.9818040
  28.6859530  77.2662880 235.8231410  29.2680300  76.5115200 235.7351890
  28.8621300  77.7970320 235.0462890  19.8031600  72.4259630 234.1348360
  19.7088470  71.8080380 233.4099230  19.2228990  73.1525920 233.9078270
  22.5693040  70.9832870 231.1675750  22.1210340  71.0057130 230.3221300
  21.9358240  70.5851890 231.7646050  22.9752590  79.8787200 231.7888190
  23.3940700  80.7219930 231.6164430  22.0561220  80.0159240 231.5594970
  25.3116490  77.6103380 233.1726030  25.4312700  77.0144520 233.9120870
  26.1710490  77.6473070 232.7527330  27.6504390  78.1640570 231.7488540
  27.1239610  78.6883190 231.1453680  27.9935730  78.7967960 232.3798270
  20.0490780  75.5533940 218.1938250  19.8479840  74.6901300 218.5551590
  19.8782830  75.4667300 217.2559850  20.8260010  86.1840210 232.9045920
  20.2881100  86.9086270 232.5854620  21.0793970  85.7070550 232.1143260
  22.0785260  74.1524730 234.4301850  22.6684950  73.8440580 235.1179670
  21.2605500  73.6804480 234.5861750  26.8978690  73.7690540 234.6634870
  26.2094210  73.1072080 234.5984860  27.6184710  73.3228810 235.1083330
  27.5279090  70.3642170 220.7225130  27.8081380  69.5210070 221.0784550
  26.7544820  70.5965280 221.2363880  18.8473580  72.6534560 218.1816130
  19.1499480  72.6601990 217.2735280  19.5868170  72.3032420 218.6783790
  23.6822220  87.4191420 233.1632570  23.6080920  88.3226560 233.4704940
  22.7801060  87.1003320 233.1354640  22.0658510  71.5969180 219.1672330
  21.7180510  70.9193170 218.5874780  22.2671280  71.1358690 219.9815720
  24.2307550  86.5849930 220.7858930  25.1258340  86.9234900 220.8077690
  24.2625180  85.8629340 220.1583210  17.8703710  81.9576980 219.0145930
  18.3078580  82.5006650 219.6703510  18.3551440  81.1323930 219.0242270
  15.0849510  84.7466010 226.4666190  15.4152520  83.8787070 226.2344830
  15.5140510  84.9524530 227.2971150  19.6811430  83.0775020 224.1268160
  19.3806970  82.9539990 225.0272070  19.5748920  82.2183610 223.7183890
  15.5739720  85.6136600 229.2047820  15.1370710  85.7937400 230.0371970
  16.1417400  86.3711220 229.0629540  31.2101900  85.1153600 233.4925130
  30.6103890  85.1746160 232.7489050  31.3395800  84.1758580 233.6221980
  32.4503350  82.8571420 218.8294840  31.6196310  82.9248070 219.3002070
  32.6275180  83.7475540 218.5261700  31.9059810  79.6018900 221.3329040
  32.6678720  80.1715550 221.4388730  31.9214180  79.0346100 222.1037350
  15.4064150  78.1256830 225.5636700  14.7512990  77.8568470 224.9196400
  16.2442100  78.0161310 225.1138680  32.9119780  80.4569000 226.1770970
  33.2828610  79.6736320 225.7706940  33.5521710  81.1458100 225.9988270
  29.8953540  81.8405580 231.5901290  29.0813380  82.2702740 231.8527080
  30.3027740  82.4523990 230.9770340  31.9578980  79.8953270 218.4901560
  32.2327820  80.8032150 218.3620780  31.7689720  79.8315800 219.4263550
  28.3554590  72.9198120 219.7855190  28.7739470  72.7329100 218.9451850
  28.0490650  72.0677170 220.0958120  31.8544320  77.8322260 223.4830990
  31.4787920  77.0650190 223.0512280  31.1247440  78.2144960 223.9705920
  16.4440080  78.5109400 230.1040040  16.8113120  78.4236800 230.9836060
  15.8750900  77.7475950 230.0046900  31.2443940  76.9793780 233.1170510
  31.0130030  76.7506530 232.2168460  31.5048490  77.8993330 233.0715400
  15.9956080  75.4218490 234.0098460  15.1012130  75.3885250 234.3492170
  16.5353630  75.6205280 234.7749710  29.6832010  72.2050210 235.8950210
  30.5602190  72.2133610 236.2784210  29.6952850  71.4681050 235.2842560
  14.6202230  75.3355760 221.5062030  13.7166310  75.5985960 221.3313690
  15.1042850  75.6066930 220.7261990  31.1295280  76.0579750 226.7838230
  31.6532760  75.5642400 226.1528400  31.7154700  76.1930110 227.5285800
  31.3085000  76.1419620 230.3057780  30.3587710  76.1083160 230.4202770
  31.4898010  77.0519730 230.0707550  17.1629440  74.3921300 219.4156410
  17.8721140  73.9704520 218.9303690  16.4469380  74.4596530 218.7839760
  16.8103600  70.4460630 218.4559060  17.5331730  70.9869570 218.7740280
  17.0828120  70.1724050 217.5800600  30.6195250  75.3153100 222.7230640
  31.1154370  75.0823970 223.5079520  30.4211320  74.4764940 222.3068280
  16.4995790  69.6966820 228.3581680  17.1471980  69.1464200 227.9176840
  16.9197630  69.9509970 229.1797490  32.0482410  73.9514050 225.2568320
  31.9381690  73.7970090 226.1950590  32.8090000  73.4234990 225.0143730
  30.3948130  69.8908180 231.7151320  31.0320350  70.5042320 232.0810510
  30.5423020  69.9268840 230.7700550  32.9372680  71.7821970 218.4974460
  33.8621990  71.6503150 218.2892750  32.9148470  71.8614790 219.4510910
  33.0111170  72.5532630 221.1231170  32.2162670  72.4877750 221.6524080
  33.2154450  73.4883270 221.1116520  29.9529590  86.5924180 225.1169560
  30.5488660  86.2708750 224.4403980  30.2107740  86.1196000 225.9082830
  16.2527790  69.8522490 231.1007000  15.9042610  70.3086310 231.8665180
  15.9215490  68.9579620 231.1829430  17.8592160  83.0242090 235.2660190
  17.8161790  82.6535000 236.1474650  17.9903170  83.9619660 235.4062010
  21.5598190  84.5801680 230.8669910  21.3189550  84.8476240 229.9800430
  22.5000830  84.7507410 230.9220770  23.7652610  71.0434370 234.6226420
  23.7041500  71.6356200 235.3721830  24.7052990  70.9360330 234.4776680
  26.4027170  70.7004430 234.2618710  27.0167580  71.0183720 233.5999790
  26.9476730  70.2153020 234.8814570  32.8202350  86.5996060 231.6680550
  32.3260630  86.9964930 230.9507680  32.2115640  85.9745270 232.0617830
  16.9248430  69.3798690 234.3757770  17.4731420  69.1986740 233.6123880
  16.9903740  68.5892800 234.9114080  17.6980190  85.9704340 232.3857970
  17.1040510  85.8389040 233.1248010  17.6904030  85.1342480 231.9200070
  27.1435210  69.2636570 230.5888000  26.2695050  69.5971680 230.3860930
  27.0345960  68.7909750 231.4139870  28.0507190  71.4707440 231.9729720
  27.7220550  70.6559200 231.5931450  28.9989490  71.4277250 231.8495410
  30.5041800  87.2419480 228.9467290  30.0444770  87.9935290 228.5725310
  29.8754260  86.5225950 228.8882090  17.3292420  83.3362720 231.3366010
  16.6026480  82.7168010 231.2691960  17.3901570  83.7303330 230.4664090
  20.9337520  85.5507720 228.1215420  21.4502540  84.9395080 227.5963680
  21.5834900  86.0536500 228.6126430  23.6733020  86.4416210 228.9484400
  23.9610830  86.1870510 228.0717410  24.1856240  85.8893570 229.5389970
  24.8910030  70.1806410 229.5280910  24.1081820  70.6551910 229.8077670
  24.5972960  69.2761240 229.4194090  29.4431100  70.8829510 227.5730000
  29.8839190  70.8274610 226.7251600  29.1738690  71.7987520 227.6440180
  31.3069670  70.5144750 225.5838820  31.2458070  69.5705970 225.4369840
  32.0861700  70.6224840 226.1292280  15.6122420  86.6537110 224.5462770
  15.4444460  86.0207790 225.2444660  14.7456930  86.8596510 224.1956960
  16.2350440  70.4853890 222.0494630  16.9929800  70.5982770 221.4758660
  15.7727610  71.3223090 222.0038060  22.7764250  72.5993160 225.0396940
  21.9638760  72.2250050 224.6992820  23.2805890  71.8438240 225.3418130
  27.2789230  69.2635610 226.2780010  27.8818600  69.8355820 226.7528530
  26.5382220  69.8275050 226.0553910  30.4223830  69.6657170 221.5520290
  30.6174460  70.5640620 221.8187720  29.6353700  69.4344250 222.0453240
  17.2185120  85.3470340 221.9912910  16.6932740  85.7278370 221.2874870
  17.1429700  85.9721110 222.7122620  18.6075590  71.0117940 220.5896600
  19.1368350  70.2247740 220.4604550  19.2403910  71.6909130 220.8232130
  20.8013430  70.7493080 223.6441990  20.1716170  70.0480390 223.8112120
  20.2618570  71.5097210 223.4275150  23.7405380  87.3632310 236.3152600
  24.6672690  87.1276580 236.3588560  23.7255810  88.1904310 235.8338630
  31.9750440  86.9057880 223.3126850  32.1502630  86.2195620 222.6687770
  31.2772010  87.4304930 222.9203520  20.9268990  70.0277060 236.0794480
  20.6453260  70.5310660 235.3155300  21.3088690  69.2298810 235.7136610
  19.8178090  87.2952720 220.8662160  20.5496910  87.0112000 220.3186050
  20.0771760  87.0566000 221.7561540  18.9792880  83.4117450 220.8708490
  18.3501760  83.8802550 221.4194320  19.0940710  82.5666670 221.3054680
  27.5284450  69.4430640 236.6574950  27.4149900  69.7625250 237.5526470
  28.3454190  69.8443150 236.3612230  30.3082940  86.5902170 236.1393640
  31.1008260  86.0951400 235.9319600  30.6016090  87.2692310 236.7469250
  26.4342600  77.4623110 207.0209690  26.3536650  76.5477720 206.7501400
  26.0207020  77.9590180 206.3149400  24.5660640  79.2402130 208.9018960
  23.7902740  78.7602570 209.1917530  25.2173570  78.5607780 208.7275120
  18.5826470  79.5521940 209.7794720  17.7511350  79.2970650 210.1791230
  19.1907450  79.6232710 210.5152640  18.5627730  83.5862030 209.9752740
  18.8655770  82.6959770 209.7962960  19.3071320  84.1432250 209.7474990
  16.9918420  74.5123830 203.5637110  16.1035120  74.8539800 203.4616990
  17.2759610  74.3124150 202.6717940  14.9551430  77.1129480 209.4476810
  15.5267540  76.3451680 209.4480450  14.9552970  77.4118240 208.5383420
  24.8131380  85.9320330 207.3022080  24.1942820  86.3877830 206.7316520
  25.6683160  86.0871790 206.9011780  24.0069630  81.9159320 208.9089120
  23.9377910  80.9749260 208.7478250  24.7689490  82.0060730 209.4811690
  16.1976300  72.5213840 211.2345740  16.0179140  71.6239590 211.5148500
  15.7956380  73.0685710 211.9092690  19.1679810  73.0955330 204.5975490
  19.2746560  73.9959060 204.9044250  18.2572170  73.0473300 204.3070140
  16.8162970  75.0174340 209.8428080  17.4973080  75.2812710 210.4615480
  16.5011020  74.1775210 210.1766090  21.0087540  76.0641700 208.9300670
  21.5165760  76.5622670 209.5705690  21.5400780  75.2876900 208.7540030
  19.2923640  70.7040260 213.1964090  19.2942080  71.2212650 212.3909990
  18.4627950  70.2270440 213.1734020  25.6794730  80.8159570 204.6953990
  25.0612000  81.2809020 204.1316710  26.1917980  81.5087050 205.1123500
  20.5426490  80.3435440 211.3737590  20.2095870  80.9704360 212.0158660
  20.7193170  80.8697320 210.5939260  18.9738970  72.4150220 211.2034540
  19.3155780  73.2592270 210.9088410  18.0354780  72.5633960 211.3199880
  19.7545590  82.3116240 213.1886770  20.3719590  82.9867320 212.9071220
  18.8938710  82.7204220 213.0974270  15.0477930  81.5016100 202.0693620
  14.6705910  81.9903200 201.3378520  15.3051000  82.1741380 202.7000150
  30.6723180  83.7755650 211.1041410  29.9886700  84.4454760 211.0958080
  31.2117470  83.9736300 210.3386270  22.6566860  69.9032490 207.5279130
  22.9641840  69.3479380 206.8114630  21.7267560  70.0376950 207.3452120
  28.2081920  85.6199780 209.8186590  28.2209080  85.2162070 208.9508850
  27.6557140  86.3947070 209.7148020  27.6067360  80.5229620 211.1469200
  28.0236150  80.3089730 210.3122660  28.3307180  80.7802410 211.7177820
  25.0447620  77.9681320 204.2639250  24.1176900  77.9018700 204.4927720
  25.1972440  78.9061450 204.1494490  25.0316700  74.2398320 201.2606410
  24.0920370  74.4012280 201.3458870  25.3499960  74.9584000 200.7142400
  31.5529460  78.9216840 211.2385440  30.7248090  78.9909930 210.7635570
  32.1479940  79.5071150 210.7701270  21.1185960  82.1813620 209.2098190
  20.8214250  81.5759090 208.5305970  22.0685780  82.2190930 209.0987550
  19.3632880  75.2689270 210.8258020  19.9147470  75.3784610 210.0511270
  19.8776390  75.6426870 211.5413250  29.2071570  85.7545490 212.8721290
  28.7302130  86.5617680 212.6793900  28.5233360  85.1023820 213.0247500
  20.2104390  81.9195310 215.8605990  19.3132920  82.1435280 216.1079390
  20.2357260  82.0430250 214.9117390  27.2509610  78.7688430 201.7747250
  27.6902890  77.9310860 201.6285070  27.9638030  79.4017830 201.8611390
  19.0375610  78.7908630 214.4363360  18.8983380  79.6631430 214.8050760
  18.1556970  78.4481440 214.2911300  25.3604990  83.7084500 205.7428490
  25.8000900  84.4508830 205.3283880  25.2991880  83.9511070 206.6667450
  20.8355960  84.7330330 216.6448510  20.8071390  85.1373280 215.7776940
  20.6720930  83.8040690 216.4820110  32.7870780  85.5157430 217.9412680
  33.2630500  85.9940320 218.6201760  33.4077940  85.4474920 217.2158180
  14.9894260  80.5606180 210.3534270  15.0674680  80.6954950 209.4089990
  15.6035940  79.8522070 210.5462390  16.2341890  82.2606370 206.7640450
  15.8269970  82.4020960 205.9094050  17.1254900  81.9766530 206.5611660
  32.1904030  82.7070280 215.1012690  32.3167090  82.4682160 214.1829870
  32.2325410  81.8754820 215.5734770  26.0520770  86.4098280 213.6707500
  26.5665440  86.3206290 214.4729930  25.2089850  86.7557980 213.9635410
  28.0275170  86.6953620 203.0991500  27.8676310  86.4056560 203.9973330
  27.8621880  85.9193750 202.5636730  20.5063550  86.4752150 204.8763120
  20.3306030  85.5587690 204.6630920  19.6519290  86.8339440 205.1160920
  27.7301300  84.2041180 201.6589500  27.0366460  84.2018470 200.9991780
  28.4724160  83.7800500 201.2283670  27.2951230  85.8303890 205.7337990
  27.7508180  85.0493270 206.0476610  27.6343750  86.5410710 206.2779170
  32.0428040  74.7602740 216.0662430  31.4272310  75.2682410 215.5377890
  31.7224460  73.8601070 216.0088370  15.0453780  81.6020350 212.8928730
  15.2084820  81.1325710 212.0748100  15.5106230  81.0943910 213.5577570
  19.8172550  70.7326110 207.9289300  19.3740700  71.5135650 207.5973820
  20.3757540  71.0556000 208.6360240  24.1042360  73.5994630 213.5324620
  23.6421730  73.8077650 214.3444560  23.7020470  72.7853980 213.2295290
  26.1996580  76.3205330 216.7620070  26.5249990  75.4869080 216.4222300
  26.9876910  76.8433850 216.9098400  22.9331370  70.3536810 202.8095130
  22.3085550  70.3496680 203.5348440  22.8461490  69.4867770 202.4131100
  21.8548450  71.2773440 209.7878900  22.1520780  72.1836270 209.7070920
  22.4034010  70.7892220 209.1738470  19.6086770  75.8559680 205.6570550
  19.3827690  75.6396850 206.5617170  18.8279300  76.2888140 205.3116520
  26.8384530  75.8623050 204.2561200  26.2393420  76.5858850 204.0724820
  27.3864140  75.7999830 203.4737650  22.0485980  76.7545260 216.3230820
  21.9529580  75.8139990 216.1731220  22.8917960  76.9760330 215.9278890
  25.4449400  74.4986590 206.2864480  25.8378970  74.8158790 205.4733170
  25.8066250  73.6198470 206.4009000  17.1796520  73.1658930 214.4764600
  16.7859910  74.0134140 214.6837380  16.4914920  72.5285300 214.6673240
  23.7541570  73.2493900 217.5461340  23.0639890  73.0566100 218.1807430
  24.4973870  73.5328540 218.0785640  14.4813570  71.0887390 208.5094680
  14.1926620  71.6590250 209.2219660  15.2259330  70.6091840 208.8725910
  14.6683800  75.0307510 199.7197400  14.5858470  75.9738270 199.8612390
  14.3166860  74.8882420 198.8409750  26.0304540  77.0892340 210.3815260
  25.2985660  77.5979150 210.7305360  25.6328880  76.2722320 210.0804040
  22.4681930  73.7646540 208.7867750  22.4717990  73.3236490 207.9372290
  23.3633050  74.0863870 208.8939570  18.3184310  73.6473030 207.7461960
  17.9784360  74.1248260 208.5029010  17.5561630  73.1938150 207.3863060
  22.5302080  74.7658620 201.7774510  22.6514900  74.7245100 202.7260330
  22.1450590  75.6282770 201.6221240  21.5423580  77.0759760 201.1757810
  20.9740480  76.6278010 200.5493720  22.2512580  77.4352540 200.6422960
  29.9201200  69.9558200 215.6324580  30.2446970  69.2247860 216.1582560
  29.9557710  69.6371840 214.7305570  16.6192760  80.9771780 215.0524540
  16.2347550  80.3365450 215.6507500  16.9304950  81.6807900 215.6219270
  22.7689900  77.8248320 210.5333160  23.1360030  77.3506890 211.2794500
  22.5794960  78.6989890 210.8741500  15.6330390  72.5692010 206.6626630
  15.3477310  72.2047680 207.5005250  15.5709250  71.8372470 206.0489770
  20.5589270  76.8656960 212.8517370  20.2546340  77.7448940 213.0767730
  21.5135730  76.9256750 212.8874810  29.8459040  80.0683310 209.2410610
  30.5658160  80.5638600 208.8506720  29.6440860  79.3901200 208.5964480
  25.3068980  71.4621270 203.3840000  24.4933590  70.9634440 203.3085310
  25.1130930  72.3019520 202.9676350  25.2277840  80.1392370 215.1279610
  25.1615150  79.2188040 214.8737200  24.5982980  80.2367810 215.8424250
  24.0177960  82.0064610 202.3590330  24.3593660  82.7506840 201.8633650
  23.1890670  82.3195730 202.7215160  16.6153000  77.7059700 213.9988730
  16.2567940  78.3713550 214.5862070  16.3207560  76.8743250 214.3701350
  19.8166120  78.1643940 216.8828280  19.5166260  78.3101120 215.9856100
  20.5877360  77.6049230 216.7901670  25.1594570  82.9612940 214.8783410
  25.1739110  82.0293900 214.6602320  24.4519670  83.0472700 215.5173180
  31.3705780  79.6020280 214.2251990  30.6453970  80.1949060 214.0281380
  31.8981240  79.5943820 213.4265360  26.9005370  81.3280450 207.7235840
  27.2529190  80.7308580 207.0637210  26.0167700  81.0024680 207.8944090
  22.9868650  82.0878140 205.1306250  23.6739780  82.6347350 205.5113840
  22.2001070  82.6318870 205.1655860  15.1261050  77.7050960 200.6223330
  15.9955900  77.9875760 200.9059250  14.6351370  78.5186830 200.5072140
  22.2895860  79.0924170 204.7431610  22.7458640  79.9029420 204.9691800
  21.9384070  78.7747310 205.5750100  24.5928470  84.6030510 211.9723910
  25.2370690  84.8089890 212.6497330  24.9557910  83.8418910 211.5194760
  18.1907640  69.4361820 205.2154130  18.0622270  69.4279720 206.1639050
  17.3669660  69.7744910 204.8645140  25.8660550  82.6062860 210.6901360
  26.5082780  81.9056020 210.8033530  26.3909900  83.3861300 210.5098250
  27.6398170  83.4057760 213.8937420  27.9754410  83.9924450 214.5715340
  26.7198510  83.2750470 214.1235210  15.4932300  86.9178340 201.1884960
  15.8529940  87.5167680 200.5342230  15.3524640  87.4638230 201.9619990
  15.1901570  71.1952940 214.6760830  14.4760090  71.3949860 215.2813440
  15.6096610  70.4192510 215.0475630  15.4774160  85.1833200 215.6627360
  15.5865280  84.2427940 215.5222750  14.8254720  85.4487950 215.0141090
  23.4686750  83.4549090 217.0625480  23.1483620  82.7358330 217.6071170
  22.7945110  84.1304160 217.1361540  21.5100920  84.3009540 202.0058630
  21.5011020  85.0339230 201.3903140  20.5899280  84.0541120 202.0985590
  17.1107560  79.5224430 202.7505390  16.5035510  80.2623330 202.7600690
  17.5856910  79.6123790 201.9243590  26.6840350  73.6875250 212.4262280
  27.0521170  72.8670460 212.7541850  25.8238550  73.7477140 212.8417930
  24.4960520  84.3637780 200.6683820  24.5972500  84.1601770 199.7385800
  23.5962260  84.1096060 200.8731600  22.0186410  74.9218140 204.6507720
  21.3102560  75.3904480 205.0921330  22.3030890  74.2640150 205.2852910
  23.6442340  76.3414840 212.6500250  24.1427590  76.8160660 213.3152100
  23.7865290  75.4178360 212.8570280  26.0501840  71.6468800 206.0903510
  25.9269620  71.6654930 205.1413020  26.9986400  71.6947740 206.2101910
  23.1378630  86.8824100 205.3631490  23.3920130  86.8445490 204.4410860
  22.1891110  86.7557430 205.3559740  20.2221430  73.2303220 202.0258430
  21.0711960  73.6673370 201.9598620  19.8552700  73.5423480 202.8530490
  29.1431210  77.8015980 206.9390000  28.2021350  77.8166210 207.1137690
  29.4575280  77.0151940 207.3850300  19.1212850  79.4835580 200.4993960
  19.8876120  79.3716940 201.0619390  19.1987540  78.7873550 199.8470730
  17.8159610  76.9160650 201.1826850  17.8963200  75.9688160 201.2944250
  18.7079360  77.2467530 201.2887510  18.6174320  87.0656040 208.2861390
  19.3536800  86.5171500 208.5569960  19.0015240  87.9312050 208.1467380
  15.5019800  83.1329610 204.1602900  14.5759580  83.3750750 204.1508310
  15.9676230  83.9603870 204.0387650  17.6232600  86.2502110 217.4746970
  18.4245330  86.5714160 217.8882370  17.1084420  85.8897690 218.1966880
  21.7276630  86.2386350 200.1086960  22.5205240  86.5275180 199.6568750
  21.2080980  85.8078520 199.4299440  26.4597230  82.3581980 217.4222380
  25.8535390  82.3813580 216.6818130  26.1551340  81.6265020 217.9589630
  27.8897600  86.0862270 216.0331790  28.8419350  86.0020290 215.9832030
  27.7425820  86.7503980 216.7065580  15.3430410  78.7375570 216.4183020
  15.8469430  78.1582850 216.9899250  14.6037830  79.0215800 216.9559390
  22.2454030  81.4589760 199.9729310  22.1404670  80.8442110 200.6990690
  22.0778250  80.9355650 199.1892320  22.3968350  80.1446560 215.9518540
  21.6314020  80.7131560 215.8673210  22.5784310  79.8522770 215.0586770
  25.4856760  80.5209790 200.5771300  24.9366860  80.9679090 201.2214040
  26.1076020  80.0159040 201.1008970  29.5391700  81.8751890 216.5093560
  30.2801170  82.2127650 216.0061020  28.7764380  82.0443950 215.9563330
  17.3753490  76.8805160 217.3133090  17.4158830  76.5819030 218.2218320
  18.2298990  77.2812770 217.1540610  21.1531880  79.4800710 202.4736600
  21.5748300  79.3140580 203.3167990  21.2782720  78.6700940 201.9791740
  19.3159300  75.4597260 215.2807580  18.7855760  74.9688210 214.6530920
  19.9847370  75.8881460 214.7465510  23.6659520  78.5038320 199.7213700
  24.1865180  77.7887340 199.3554850  24.3127920  79.1424190 200.0214210
  28.2137360  79.9266720 215.0448770  28.6278380  80.0811800 215.8939190
  27.2788360  80.0521940 215.2074550  28.6859530  77.2662880 217.0487920
  29.2680300  76.5115200 216.9608400  28.8621300  77.7970320 216.2719400
  19.8031600  72.4259630 215.3604870  19.7088470  71.8080380 214.6355740
  19.2228990  73.1525920 215.1334780  22.5693040  70.9832870 212.3932260
  22.1210340  71.0057130 211.5477810  21.9358240  70.5851890 212.9902560
  22.9752590  79.8787200 213.0144700  23.3940700  80.7219930 212.8420940
  22.0561220  80.0159240 212.7851480  25.3116490  77.6103380 214.3982540
  25.4312700  77.0144520 215.1377380  26.1710490  77.6473070 213.9783840
  27.6504390  78.1640570 212.9745050  27.1239610  78.6883190 212.3710190
  27.9935730  78.7967960 213.6054780  20.0490780  75.5533940 199.4194760
  19.8479840  74.6901300 199.7808100  19.8782830  75.4667300 198.4816360
  20.8260010  86.1840210 214.1302430  20.2881100  86.9086270 213.8111130
  21.0793970  85.7070550 213.3399770  22.0785260  74.1524730 215.6558360
  22.6684950  73.8440580 216.3436180  21.2605500  73.6804480 215.8118260
  26.8978690  73.7690540 215.8891380  26.2094210  73.1072080 215.8241370
  27.6184710  73.3228810 216.3339840  18.8473580  72.6534560 199.4072640
  19.1499480  72.6601990 198.4991790  19.5868170  72.3032420 199.9040300
  23.6822220  87.4191420 214.3889080  23.6080920  88.3226560 214.6961450
  22.7801060  87.1003320 214.3611150  22.0658510  71.5969180 200.3928840
  21.7180510  70.9193170 199.8131290  22.2671280  71.1358690 201.2072230
  24.2307550  86.5849930 202.0115440  25.1258340  86.9234900 202.0334200
  24.2625180  85.8629340 201.3839720  17.8703710  81.9576980 200.2402440
  18.3078580  82.5006650 200.8960020  18.3551440  81.1323930 200.2498780
  15.0849510  84.7466010 207.6922700  15.4152520  83.8787070 207.4601340
  15.5140510  84.9524530 208.5227660  15.5739720  85.6136600 210.4304330
  15.1370710  85.7937400 211.2628480  16.1417400  86.3711220 210.2886050
  31.2101900  85.1153600 214.7181640  30.6103890  85.1746160 213.9745560
  31.3395800  84.1758580 214.8478490  15.4064150  78.1256830 206.7893210
  14.7512990  77.8568470 206.1452910  16.2442100  78.0161310 206.3395190
  29.8953540  81.8405580 212.8157800  29.0813380  82.2702740 213.0783590
  30.3027740  82.4523990 212.2026850  16.4440080  78.5109400 211.3296550
  16.8113120  78.4236800 212.2092570  15.8750900  77.7475950 211.2303410
  31.2443940  76.9793780 214.3427020  31.0130030  76.7506530 213.4424970
  31.5048490  77.8993330 214.2971910  15.9956080  75.4218490 215.2354970
  15.1012130  75.3885250 215.5748680  16.5353630  75.6205280 216.0006220
  29.6832010  72.2050210 217.1206720  30.5602190  72.2133610 217.5040720
  29.6952850  71.4681050 216.5099070  14.6202230  75.3355760 202.7318540
  13.7166310  75.5985960 202.5570200  15.1042850  75.6066930 201.9518500
  17.1629440  74.3921300 200.6412920  17.8721140  73.9704520 200.1560200
  16.4469380  74.4596530 200.0096270  16.8103600  70.4460630 199.6815570
  17.5331730  70.9869570 199.9996790  17.0828120  70.1724050 198.8057110
  16.4995790  69.6966820 209.5838190  17.1471980  69.1464200 209.1433350
  16.9197630  69.9509970 210.4054000  16.2527790  69.8522490 212.3263510
  15.9042610  70.3086310 213.0921690  15.9215490  68.9579620 212.4085940
  17.8592160  83.0242090 216.4916700  17.8161790  82.6535000 217.3731160
  17.9903170  83.9619660 216.6318520  21.5598190  84.5801680 212.0926420
  21.3189550  84.8476240 211.2056940  22.5000830  84.7507410 212.1477280
  23.7652610  71.0434370 215.8482930  23.7041500  71.6356200 216.5978340
  24.7052990  70.9360330 215.7033190  26.4027170  70.7004430 215.4875220
  27.0167580  71.0183720 214.8256300  26.9476730  70.2153020 216.1071080
  16.9248430  69.3798690 215.6014280  17.4731420  69.1986740 214.8380390
  16.9903740  68.5892800 216.1370590  17.6980190  85.9704340 213.6114480
  17.1040510  85.8389040 214.3504520  17.6904030  85.1342480 213.1456580
  28.0507190  71.4707440 213.1986230  27.7220550  70.6559200 212.8187960
  28.9989490  71.4277250 213.0751920  17.3292420  83.3362720 212.5622520
  16.6026480  82.7168010 212.4948470  17.3901570  83.7303330 211.6920600
  20.9337520  85.5507720 209.3471930  21.4502540  84.9395080 208.8220190
  21.5834900  86.0536500 209.8382940  23.6733020  86.4416210 210.1740910
  23.9610830  86.1870510 209.2973920  24.1856240  85.8893570 210.7646480
  24.8910030  70.1806410 210.7537420  24.1081820  70.6551910 211.0334180
  24.5972960  69.2761240 210.6450600  15.6122420  86.6537110 205.7719280
  15.4444460  86.0207790 206.4701170  14.7456930  86.8596510 205.4213470
  16.2350440  70.4853890 203.2751140  16.9929800  70.5982770 202.7015170
  15.7727610  71.3223090 203.2294570  22.7764250  72.5993160 206.2653450
  21.9638760  72.2250050 205.9249330  23.2805890  71.8438240 206.5674640
  17.2185120  85.3470340 203.2169420  16.6932740  85.7278370 202.5131380
  17.1429700  85.9721110 203.9379130  18.6075590  71.0117940 201.8153110
  19.1368350  70.2247740 201.6861060  19.2403910  71.6909130 202.0488640
  20.8013430  70.7493080 204.8698500  20.1716170  70.0480390 205.0368630
  20.2618570  71.5097210 204.6531660  23.7405380  87.3632310 217.5409110
  24.6672690  87.1276580 217.5845070  23.7255810  88.1904310 217.0595140
  20.9268990  70.0277060 217.3050990  20.6453260  70.5310660 216.5411810
  21.3088690  69.2298810 216.9393120  19.8178090  87.2952720 202.0918670
  20.5496910  87.0112000 201.5442560  20.0771760  87.0566000 202.9818050
  18.9792880  83.4117450 202.0965000  18.3501760  83.8802550 202.6450830
  19.0940710  82.5666670 202.5311190  27.5284450  69.4430640 217.8831460
  27.4149900  69.7625250 218.7782980  28.3454190  69.8443150 217.5868740
  30.3082940  86.5902170 217.3650150  31.1008260  86.0951400 217.1576110
  30.6016090  87.2692310 217.9725760  26.4342600  77.4623110 188.2466200
  26.3536650  76.5477720 187.9757910  26.0207020  77.9590180 187.5405910
  24.5660640  79.2402130 190.1275470  23.7902740  78.7602570 190.4174040
  25.2173570  78.5607780 189.9531630  18.5826470  79.5521940 191.0051230
  17.7511350  79.2970650 191.4047740  19.1907450  79.6232710 191.7409150
  28.5868070  83.6462320 188.9074600  28.1249600  82.8749560 189.2361770
  29.3993620  83.6728390 189.4127050  18.5627730  83.5862030 191.2009250
  18.8655770  82.6959770 191.0219470  19.3071320  84.1432250 190.9731500
  16.9918420  74.5123830 184.7893620  16.1035120  74.8539800 184.6873500
  17.2759610  74.3124150 183.8974450  14.9551430  77.1129480 190.6733320
  15.5267540  76.3451680 190.6736960  14.9552970  77.4118240 189.7639930
  24.8131380  85.9320330 188.5278590  24.1942820  86.3877830 187.9573030
  25.6683160  86.0871790 188.1268290  24.0069630  81.9159320 190.1345630
  23.9377910  80.9749260 189.9734760  24.7689490  82.0060730 190.7068200
  16.1976300  72.5213840 192.4602250  16.0179140  71.6239590 192.7405010
  15.7956380  73.0685710 193.1349200  25.0374800  74.7229700 190.3614560
  25.4139620  73.8501580 190.2488230  24.9394310  75.0588400 189.4705000
  19.1679810  73.0955330 185.8232000  19.2746560  73.9959060 186.1300760
  18.2572170  73.0473300 185.5326650  16.8162970  75.0174340 191.0684590
  17.4973080  75.2812710 191.6871990  16.5011020  74.1775210 191.4022600
  21.0087540  76.0641700 190.1557180  21.5165760  76.5622670 190.7962200
  21.5400780  75.2876900 189.9796540  19.2923640  70.7040260 194.4220600
  19.2942080  71.2212650 193.6166500  18.4627950  70.2270440 194.3990530
  25.6794730  80.8159570 185.9210500  25.0612000  81.2809020 185.3573220
  26.1917980  81.5087050 186.3380010  20.5426490  80.3435440 192.5994100
  20.2095870  80.9704360 193.2415170  20.7193170  80.8697320 191.8195770
  29.0560400  74.1580520 190.0670440  28.3515970  74.4465410 190.6473550
  29.4172560  74.9680630 189.7070000  18.9738970  72.4150220 192.4291050
  19.3155780  73.2592270 192.1344920  18.0354780  72.5633960 192.5456390
  19.7545590  82.3116240 194.4143280  20.3719590  82.9867320 194.1327730
  18.8938710  82.7204220 194.3230780  15.0477930  81.5016100 183.2950130
  14.6705910  81.9903200 182.5635030  15.3051000  82.1741380 183.9256660
  30.6723180  83.7755650 192.3297920  29.9886700  84.4454760 192.3214590
  31.2117470  83.9736300 191.5642780  32.1247320  73.6035310 190.4579650
  31.1772230  73.6374290 190.5895080  32.4497310  74.4174260 190.8429010
  22.6566860  69.9032490 188.7535640  22.9641840  69.3479380 188.0371140
  21.7267560  70.0376950 188.5708630  28.2081920  85.6199780 191.0443100
  28.2209080  85.2162070 190.1765360  27.6557140  86.3947070 190.9404530
  29.5027340  82.3416000 186.1333270  29.3923670  81.3990330 186.2582690
  29.4995590  82.7031640 187.0196030  27.6067360  80.5229620 192.3725710
  28.0236150  80.3089730 191.5379170  28.3307180  80.7802410 192.9434330
  25.0447620  77.9681320 185.4895760  24.1176900  77.9018700 185.7184230
  25.1972440  78.9061450 185.3751000  25.0316700  74.2398320 182.4862920
  24.0920370  74.4012280 182.5715380  25.3499960  74.9584000 181.9398910
  29.0744910  79.5301620 185.9931010  28.4557330  79.1921170 185.3457310
  29.0569360  78.8861380 186.7010200  28.5171470  75.7086160 193.4096820
  28.1042650  76.5339870 193.6636810  27.7847420  75.1231200 193.2173180
  20.6504260  78.4946060 188.2715490  20.2461260  77.7823310 187.7761390
  20.7367380  78.1499300 189.1603530  21.1185960  82.1813620 190.4354700
  20.8214250  81.5759090 189.7562480  22.0685780  82.2190930 190.3244060
  19.3632880  75.2689270 192.0514530  19.9147470  75.3784610 191.2767780
  19.8776390  75.6426870 192.7669760  29.2071570  85.7545490 194.0977800
  28.7302130  86.5617680 193.9050410  28.5233360  85.1023820 194.2504010
  20.2104390  81.9195310 197.0862500  19.3132920  82.1435280 197.3335900
  20.2357260  82.0430250 196.1373900  27.2509610  78.7688430 183.0003760
  27.6902890  77.9310860 182.8541580  27.9638030  79.4017830 183.0867900
  19.0375610  78.7908630 195.6619870  18.8983380  79.6631430 196.0307270
  18.1556970  78.4481440 195.5167810  25.3604990  83.7084500 186.9685000
  25.8000900  84.4508830 186.5540390  25.2991880  83.9511070 187.8923960
  20.8355960  84.7330330 197.8705020  20.8071390  85.1373280 197.0033450
  20.6720930  83.8040690 197.7076620  17.3508890  77.3891040 185.7722140
  17.2306490  78.1153130 185.1603410  17.0409780  76.6193950 185.2950050
  14.9894260  80.5606180 191.5790780  15.0674680  80.6954950 190.6346500
  15.6035940  79.8522070 191.7718900  16.2341890  82.2606370 187.9896960
  15.8269970  82.4020960 187.1350560  17.1254900  81.9766530 187.7868170
  26.0520770  86.4098280 194.8964010  26.5665440  86.3206290 195.6986440
  25.2089850  86.7557980 195.1891920  28.0275170  86.6953620 184.3248010
  27.8676310  86.4056560 185.2229840  27.8621880  85.9193750 183.7893240
  20.5063550  86.4752150 186.1019630  20.3306030  85.5587690 185.8887430
  19.6519290  86.8339440 186.3417430  27.7301300  84.2041180 182.8846010
  27.0366460  84.2018470 182.2248290  28.4724160  83.7800500 182.4540180
  27.2951230  85.8303890 186.9594500  27.7508180  85.0493270 187.2733120
  27.6343750  86.5410710 187.5035680  15.0453780  81.6020350 194.1185240
  15.2084820  81.1325710 193.3004610  15.5106230  81.0943910 194.7834080
  19.8172550  70.7326110 189.1545810  19.3740700  71.5135650 188.8230330
  20.3757540  71.0556000 189.8616750  24.1042360  73.5994630 194.7581130
  23.6421730  73.8077650 195.5701070  23.7020470  72.7853980 194.4551800
  29.1046870  74.8203580 195.8877790  28.2540460  74.5209330 196.2086860
  28.9448660  75.0645590 194.9761610  26.1996580  76.3205330 197.9876580
  26.5249990  75.4869080 197.6478810  26.9876910  76.8433850 198.1354910
  22.9331370  70.3536810 184.0351640  22.3085550  70.3496680 184.7604950
  22.8461490  69.4867770 183.6387610  21.8548450  71.2773440 191.0135410
  22.1520780  72.1836270 190.9327430  22.4034010  70.7892220 190.3994980
  19.6086770  75.8559680 186.8827060  19.3827690  75.6396850 187.7873680
  18.8279300  76.2888140 186.5373030  26.8384530  75.8623050 185.4817710
  26.2393420  76.5858850 185.2981330  27.3864140  75.7999830 184.6994160
  22.0485980  76.7545260 197.5487330  21.9529580  75.8139990 197.3987730
  22.8917960  76.9760330 197.1535400  25.4449400  74.4986590 187.5120990
  25.8378970  74.8158790 186.6989680  25.8066250  73.6198470 187.6265510
  17.1796520  73.1658930 195.7021110  16.7859910  74.0134140 195.9093890
  16.4914920  72.5285300 195.8929750  23.7541570  73.2493900 198.7717850
  23.0639890  73.0566100 199.4063940  24.4973870  73.5328540 199.3042150
  14.4813570  71.0887390 189.7351190  14.1926620  71.6590250 190.4476170
  15.2259330  70.6091840 190.0982420  14.6683800  75.0307510 180.9453910
  14.5858470  75.9738270 181.0868900  14.3166860  74.8882420 180.0666260
  26.0304540  77.0892340 191.6071770  25.2985660  77.5979150 191.9561870
  25.6328880  76.2722320 191.3060550  22.4681930  73.7646540 190.0124260
  22.4717990  73.3236490 189.1628800  23.3633050  74.0863870 190.1196080
  18.3184310  73.6473030 188.9718470  17.9784360  74.1248260 189.7285520
  17.5561630  73.1938150 188.6119570  22.5302080  74.7658620 183.0031020
  22.6514900  74.7245100 183.9516840  22.1450590  75.6282770 182.8477750
  26.4930450  72.5426020 191.0194710  26.5103190  72.9934670 191.8636560
  26.2446030  71.6431660 191.2328150  21.5423580  77.0759760 182.4014320
  20.9740480  76.6278010 181.7750230  22.2512580  77.4352540 181.8679470
  16.6192760  80.9771780 196.2781050  16.2347550  80.3365450 196.8764010
  16.9304950  81.6807900 196.8475780  22.7689900  77.8248320 191.7589670
  23.1360030  77.3506890 192.5051010  22.5794960  78.6989890 192.0998010
  15.6330390  72.5692010 187.8883140  15.3477310  72.2047680 188.7261760
  15.5709250  71.8372470 187.2746280  20.5589270  76.8656960 194.0773880
  20.2546340  77.7448940 194.3024240  21.5135730  76.9256750 194.1131320
  19.0871060  81.0717950 184.6740730  18.3133320  80.5315570 184.5139450
  19.8165690  80.5524560 184.3358490  29.8459040  80.0683310 190.4667120
  30.5658160  80.5638600 190.0763230  29.6440860  79.3901200 189.8220990
  25.3068980  71.4621270 184.6096510  24.4933590  70.9634440 184.5341820
  25.1130930  72.3019520 184.1932860  19.1308460  80.7398330 188.3119540
  19.6487130  79.9366590 188.2576430  18.6792480  80.6777470 189.1536370
  24.0177960  82.0064610 183.5846840  24.3593660  82.7506840 183.0890160
  23.1890670  82.3195730 183.9471670  16.6153000  77.7059700 195.2245240
  16.2567940  78.3713550 195.8118580  16.3207560  76.8743250 195.5957860
  19.8166120  78.1643940 198.1084790  19.5166260  78.3101120 197.2112610
  20.5877360  77.6049230 198.0158180  25.1594570  82.9612940 196.1039920
  25.1739110  82.0293900 195.8858830  24.4519670  83.0472700 196.7429690
  31.3218890  83.9995020 185.1020660  30.6795050  83.3450640 185.3764380
  30.9349550  84.4050110 184.3261330  26.9005370  81.3280450 188.9492350
  27.2529190  80.7308580 188.2893720  26.0167700  81.0024680 189.1200600
  22.9868650  82.0878140 186.3562760  23.6739780  82.6347350 186.7370350
  22.2001070  82.6318870 186.3912370  15.1261050  77.7050960 181.8479840
  15.9955900  77.9875760 182.1315760  14.6351370  78.5186830 181.7328650
  22.2895860  79.0924170 185.9688120  22.7458640  79.9029420 186.1948310
  21.9384070  78.7747310 186.8006610  24.5928470  84.6030510 193.1980420
  25.2370690  84.8089890 193.8753840  24.9557910  83.8418910 192.7451270
  18.1907640  69.4361820 186.4410640  18.0622270  69.4279720 187.3895560
  17.3669660  69.7744910 186.0901650  25.8660550  82.6062860 191.9157870
  26.5082780  81.9056020 192.0290040  26.3909900  83.3861300 191.7354760
  29.7116270  82.8911480 181.6397010  29.4853850  82.1741920 182.2321650
  29.3212470  82.6423920 180.8018760  27.6398170  83.4057760 195.1193930
  27.9754410  83.9924450 195.7971850  26.7198510  83.2750470 195.3491720
  15.4932300  86.9178340 182.4141470  15.8529940  87.5167680 181.7598740
  15.3524640  87.4638230 183.1876500  15.1901570  71.1952940 195.9017340
  14.4760090  71.3949860 196.5069950  15.6096610  70.4192510 196.2732140
  29.2932520  80.8083420 183.3011170  29.0054220  81.2696110 184.0889050
  30.0884690  80.3481190 183.5695390  15.4774160  85.1833200 196.8883870
  15.5865280  84.2427940 196.7479260  14.8254720  85.4487950 196.2397600
  23.4686750  83.4549090 198.2881990  23.1483620  82.7358330 198.8327680
  22.7945110  84.1304160 198.3618050  21.5100920  84.3009540 183.2315140
  21.5011020  85.0339230 182.6159650  20.5899280  84.0541120 183.3242100
  17.1107560  79.5224430 183.9761900  16.5035510  80.2623330 183.9857200
  17.5856910  79.6123790 183.1500100  26.6840350  73.6875250 193.6518790
  27.0521170  72.8670460 193.9798360  25.8238550  73.7477140 194.0674440
  24.4960520  84.3637780 181.8940330  24.5972500  84.1601770 180.9642310
  23.5962260  84.1096060 182.0988110  22.0186410  74.9218140 185.8764230
  21.3102560  75.3904480 186.3177840  22.3030890  74.2640150 186.5109420
  26.0501840  71.6468800 187.3160020  25.9269620  71.6654930 186.3669530
  26.9986400  71.6947740 187.4358420  23.1378630  86.8824100 186.5888000
  23.3920130  86.8445490 185.6667370  22.1891110  86.7557430 186.5816250
  20.2221430  73.2303220 183.2514940  21.0711960  73.6673370 183.1855130
  19.8552700  73.5423480 184.0787000  29.1431210  77.8015980 188.1646510
  28.2021350  77.8166210 188.3394200  29.4575280  77.0151940 188.6106810
  19.1212850  79.4835580 181.7250470  19.8876120  79.3716940 182.2875900
  19.1987540  78.7873550 181.0727240  17.8159610  76.9160650 182.4083360
  17.8963200  75.9688160 182.5200760  18.7079360  77.2467530 182.5144020
  31.1456790  84.9724830 189.8400770  31.2704210  85.7956000 190.3124580
  32.0122350  84.7615560 189.4924920  18.6174320  87.0656040 189.5117900
  19.3536800  86.5171500 189.7826470  19.0015240  87.9312050 189.3723890
  15.5019800  83.1329610 185.3859410  14.5759580  83.3750750 185.3764820
  15.9676230  83.9603870 185.2644160  17.6232600  86.2502110 198.7003480
  18.4245330  86.5714160 199.1138880  17.1084420  85.8897690 199.4223390
  21.7276630  86.2386350 181.3343470  22.5205240  86.5275180 180.8825260
  21.2080980  85.8078520 180.6555950  26.4597230  82.3581980 198.6478890
  25.8535390  82.3813580 197.9074640  26.1551340  81.6265020 199.1846140
  27.8897600  86.0862270 197.2588300  28.8419350  86.0020290 197.2088540
  27.7425820  86.7503980 197.9322090  30.7806800  85.4656480 182.7580210
  30.4948310  85.0521620 181.9434390  30.5826350  86.3944190 182.6380730
  15.3430410  78.7375570 197.6439530  15.8469430  78.1582850 198.2155760
  14.6037830  79.0215800 198.1815900  22.2454030  81.4589760 181.1985820
  22.1404670  80.8442110 181.9247200  22.0778250  80.9355650 180.4148830
  25.4856760  80.5209790 181.8027810  24.9366860  80.9679090 182.4470550
  26.1076020  80.0159040 182.3265480  17.3753490  76.8805160 198.5389600
  17.4158830  76.5819030 199.4474830  18.2298990  77.2812770 198.3797120
  21.1531880  79.4800710 183.6993110  21.5748300  79.3140580 184.5424500
  21.2782720  78.6700940 183.2048250  19.3159300  75.4597260 196.5064090
  18.7855760  74.9688210 195.8787430  19.9847370  75.8881460 195.9722020
  23.6659520  78.5038320 180.9470210  24.1865180  77.7887340 180.5811360
  24.3127920  79.1424190 181.2470720  28.2137360  79.9266720 196.2705280
  28.6278380  80.0811800 197.1195700  27.2788360  80.0521940 196.4331060
  19.8031600  72.4259630 196.5861380  19.7088470  71.8080380 195.8612250
  19.2228990  73.1525920 196.3591290  22.5693040  70.9832870 193.6188770
  22.1210340  71.0057130 192.7734320  21.9358240  70.5851890 194.2159070
  27.6504390  78.1640570 194.2001560  27.1239610  78.6883190 193.5966700
  27.9935730  78.7967960 194.8311290  20.0490780  75.5533940 180.6451270
  19.8479840  74.6901300 181.0064610  19.8782830  75.4667300 179.7072870
  20.8260010  86.1840210 195.3558940  20.2881100  86.9086270 195.0367640
  21.0793970  85.7070550 194.5656280  22.0785260  74.1524730 196.8814870
  22.6684950  73.8440580 197.5692690  21.2605500  73.6804480 197.0374770
  18.8473580  72.6534560 180.6329150  19.1499480  72.6601990 179.7248300
  19.5868170  72.3032420 181.1296810  23.6822220  87.4191420 195.6145590
  23.6080920  88.3226560 195.9217960  22.7801060  87.1003320 195.5867660
  22.0658510  71.5969180 181.6185350  21.7180510  70.9193170 181.0387800
  22.2671280  71.1358690 182.4328740  24.2307550  86.5849930 183.2371950
  25.1258340  86.9234900 183.2590710  24.2625180  85.8629340 182.6096230
  17.8703710  81.9576980 181.4658950  18.3078580  82.5006650 182.1216530
  18.3551440  81.1323930 181.4755290  15.0849510  84.7466010 188.9179210
  15.4152520  83.8787070 188.6857850  15.5140510  84.9524530 189.7484170
  19.6811430  83.0775020 186.5781180  19.3806970  82.9539990 187.4785090
  19.5748920  82.2183610 186.1696910  15.5739720  85.6136600 191.6560840
  15.1370710  85.7937400 192.4884990  16.1417400  86.3711220 191.5142560
  31.2101900  85.1153600 195.9438150  30.6103890  85.1746160 195.2002070
  31.3395800  84.1758580 196.0735000  32.4503350  82.8571420 181.2807860
  31.6196310  82.9248070 181.7515090  32.6275180  83.7475540 180.9774720
  31.9059810  79.6018900 183.7842060  32.6678720  80.1715550 183.8901750
  31.9214180  79.0346100 184.5550370  15.4064150  78.1256830 188.0149720
  14.7512990  77.8568470 187.3709420  16.2442100  78.0161310 187.5651700
  32.9119780  80.4569000 188.6283990  33.2828610  79.6736320 188.2219960
  33.5521710  81.1458100 188.4501290  29.8953540  81.8405580 194.0414310
  29.0813380  82.2702740 194.3040100  30.3027740  82.4523990 193.4283360
  31.9578980  79.8953270 180.9414580  32.2327820  80.8032150 180.8133800
  31.7689720  79.8315800 181.8776570  31.8544320  77.8322260 185.9344010
  31.4787920  77.0650190 185.5025300  31.1247440  78.2144960 186.4218940
  16.4440080  78.5109400 192.5553060  16.8113120  78.4236800 193.4349080
  15.8750900  77.7475950 192.4559920  15.9956080  75.4218490 196.4611480
  15.1012130  75.3885250 196.8005190  16.5353630  75.6205280 197.2262730
  14.6202230  75.3355760 183.9575050  13.7166310  75.5985960 183.7826710
  15.1042850  75.6066930 183.1775010  31.1295280  76.0579750 189.2351250
  31.6532760  75.5642400 188.6041420  31.7154700  76.1930110 189.9798820
  31.3085000  76.1419620 192.7570800  30.3587710  76.1083160 192.8715790
  31.4898010  77.0519730 192.5220570  17.1629440  74.3921300 181.8669430
  17.8721140  73.9704520 181.3816710  16.4469380  74.4596530 181.2352780
  16.8103600  70.4460630 180.9072080  17.5331730  70.9869570 181.2253300
  17.0828120  70.1724050 180.0313620  16.4995790  69.6966820 190.8094700
  17.1471980  69.1464200 190.3689860  16.9197630  69.9509970 191.6310510
  29.9529590  86.5924180 187.5682580  30.5488660  86.2708750 186.8917000
  30.2107740  86.1196000 188.3595850  16.2527790  69.8522490 193.5520020
  15.9042610  70.3086310 194.3178200  15.9215490  68.9579620 193.6342450
  17.8592160  83.0242090 197.7173210  17.8161790  82.6535000 198.5987670
  17.9903170  83.9619660 197.8575030  21.5598190  84.5801680 193.3182930
  21.3189550  84.8476240 192.4313450  22.5000830  84.7507410 193.3733790
  32.8202350  86.5996060 194.1193570  32.3260630  86.9964930 193.4020700
  32.2115640  85.9745270 194.5130850  16.9248430  69.3798690 196.8270790
  17.4731420  69.1986740 196.0636900  16.9903740  68.5892800 197.3627100
  17.6980190  85.9704340 194.8370990  17.1040510  85.8389040 195.5761030
  17.6904030  85.1342480 194.3713090  30.5041800  87.2419480 191.3980310
  30.0444770  87.9935290 191.0238330  29.8754260  86.5225950 191.3395110
  17.3292420  83.3362720 193.7879030  16.6026480  82.7168010 193.7204980
  17.3901570  83.7303330 192.9177110  20.9337520  85.5507720 190.5728440
  21.4502540  84.9395080 190.0476700  21.5834900  86.0536500 191.0639450
  23.6733020  86.4416210 191.3997420  23.9610830  86.1870510 190.5230430
  24.1856240  85.8893570 191.9902990  24.8910030  70.1806410 191.9793930
  24.1081820  70.6551910 192.2590690  24.5972960  69.2761240 191.8707110
  29.4431100  70.8829510 190.0243020  29.8839190  70.8274610 189.1764620
  29.1738690  71.7987520 190.0953200  15.6122420  86.6537110 186.9975790
  15.4444460  86.0207790 187.6957680  14.7456930  86.8596510 186.6469980
  16.2350440  70.4853890 184.5007650  16.9929800  70.5982770 183.9271680
  15.7727610  71.3223090 184.4551080  22.7764250  72.5993160 187.4909960
  21.9638760  72.2250050 187.1505840  23.2805890  71.8438240 187.7931150
  27.2789230  69.2635610 188.7293030  27.8818600  69.8355820 189.2041550
  26.5382220  69.8275050 188.5066930  17.2185120  85.3470340 184.4425930
  16.6932740  85.7278370 183.7387890  17.1429700  85.9721110 185.1635640
  18.6075590  71.0117940 183.0409620  19.1368350  70.2247740 182.9117570
  19.2403910  71.6909130 183.2745150  20.8013430  70.7493080 186.0955010
  20.1716170  70.0480390 186.2625140  20.2618570  71.5097210 185.8788170
  23.7405380  87.3632310 198.7665620  24.6672690  87.1276580 198.8101580
  23.7255810  88.1904310 198.2851650  31.9750440  86.9057880 185.7639870
  32.1502630  86.2195620 185.1200790  31.2772010  87.4304930 185.3716540
  20.9268990  70.0277060 198.5307500  20.6453260  70.5310660 197.7668320
  21.3088690  69.2298810 198.1649630  19.8178090  87.2952720 183.3175180
  20.5496910  87.0112000 182.7699070  20.0771760  87.0566000 184.2074560
  18.9792880  83.4117450 183.3221510  18.3501760  83.8802550 183.8707340
  19.0940710  82.5666670 183.7567700  16.9918420  74.5123830 166.0150130
  16.1035120  74.8539800 165.9130010  17.2759610  74.3124150 165.1230960
  14.9551430  77.1129480 171.8989830  15.5267540  76.3451680 171.8993470
  14.9552970  77.4118240 170.9896440  16.1976300  72.5213840 173.6858760
  16.0179140  71.6239590 173.9661520  15.7956380  73.0685710 174.3605710
  19.1679810  73.0955330 167.0488510  19.2746560  73.9959060 167.3557270
  18.2572170  73.0473300 166.7583160  16.8162970  75.0174340 172.2941100
  17.4973080  75.2812710 172.9128500  16.5011020  74.1775210 172.6279110
  19.7545590  82.3116240 175.6399790  20.3719590  82.9867320 175.3584240
  18.8938710  82.7204220 175.5487290  15.0477930  81.5016100 164.5206640
  14.6705910  81.9903200 163.7891540  15.3051000  82.1741380 165.1513170
  19.3632880  75.2689270 173.2771040  19.9147470  75.3784610 172.5024290
  19.8776390  75.6426870 173.9926270  20.2104390  81.9195310 178.3119010
  19.3132920  82.1435280 178.5592410  20.2357260  82.0430250 177.3630410
  19.0375610  78.7908630 176.8876380  18.8983380  79.6631430 177.2563780
  18.1556970  78.4481440 176.7424320  20.8355960  84.7330330 179.0961530
  20.8071390  85.1373280 178.2289960  20.6720930  83.8040690 178.9333130
  17.3508890  77.3891040 166.9978650  17.2306490  78.1153130 166.3859920
  17.0409780  76.6193950 166.5206560  32.7870780  85.5157430 180.3925700
  33.2630500  85.9940320 181.0714780  33.4077940  85.4474920 179.6671200
  14.9894260  80.5606180 172.8047290  15.0674680  80.6954950 171.8603010
  15.6035940  79.8522070 172.9975410  15.0453780  81.6020350 175.3441750
  15.2084820  81.1325710 174.5261120  15.5106230  81.0943910 176.0090590
  22.0485980  76.7545260 178.7743840  21.9529580  75.8139990 178.6244240
  22.8917960  76.9760330 178.3791910  17.1796520  73.1658930 176.9277620
  16.7859910  74.0134140 177.1350400  16.4914920  72.5285300 177.1186260
  14.4813570  71.0887390 170.9607700  14.1926620  71.6590250 171.6732680
  15.2259330  70.6091840 171.3238930  14.6683800  75.0307510 162.1710420
  14.5858470  75.9738270 162.3125410  14.3166860  74.8882420 161.2922770
  18.3184310  73.6473030 170.1974980  17.9784360  74.1248260 170.9542030
  17.5561630  73.1938150 169.8376080  16.6192760  80.9771780 177.5037560
  16.2347550  80.3365450 178.1020520  16.9304950  81.6807900 178.0732290
  15.6330390  72.5692010 169.1139650  15.3477310  72.2047680 169.9518270
  15.5709250  71.8372470 168.5002790  25.2277840  80.1392370 177.5792630
  25.1615150  79.2188040 177.3250220  24.5982980  80.2367810 178.2937270
  16.6153000  77.7059700 176.4501750  16.2567940  78.3713550 177.0375090
  16.3207560  76.8743250 176.8214370  19.8166120  78.1643940 179.3341300
  19.5166260  78.3101120 178.4369120  20.5877360  77.6049230 179.2414690
  25.1594570  82.9612940 177.3296430  25.1739110  82.0293900 177.1115340
  24.4519670  83.0472700 177.9686200  15.1261050  77.7050960 163.0736350
  15.9955900  77.9875760 163.3572270  14.6351370  78.5186830 162.9585160
  18.1907640  69.4361820 167.6667150  18.0622270  69.4279720 168.6152070
  17.3669660  69.7744910 167.3158160  15.4932300  86.9178340 163.6397980
  15.8529940  87.5167680 162.9855250  15.3524640  87.4638230 164.4133010
  15.1901570  71.1952940 177.1273850  14.4760090  71.3949860 177.7326460
  15.6096610  70.4192510 177.4988650  15.4774160  85.1833200 178.1140380
  15.5865280  84.2427940 177.9735770  14.8254720  85.4487950 177.4654110
  23.4686750  83.4549090 179.5138500  23.1483620  82.7358330 180.0584190
  22.7945110  84.1304160 179.5874560  17.1107560  79.5224430 165.2018410
  16.5035510  80.2623330 165.2113710  17.5856910  79.6123790 164.3756610
  20.2221430  73.2303220 164.4771450  21.0711960  73.6673370 164.4111640
  19.8552700  73.5423480 165.3043510  19.1212850  79.4835580 162.9506980
  19.8876120  79.3716940 163.5132410  19.1987540  78.7873550 162.2983750
  17.8159610  76.9160650 163.6339870  17.8963200  75.9688160 163.7457270
  18.7079360  77.2467530 163.7400530  18.6174320  87.0656040 170.7374410
  19.3536800  86.5171500 171.0082980  19.0015240  87.9312050 170.5980400
  15.5019800  83.1329610 166.6115920  14.5759580  83.3750750 166.6021330
  15.9676230  83.9603870 166.4900670  17.6232600  86.2502110 179.9259990
  18.4245330  86.5714160 180.3395390  17.1084420  85.8897690 180.6479900
  26.4597230  82.3581980 179.8735400  25.8535390  82.3813580 179.1331150
  26.1551340  81.6265020 180.4102650  27.8897600  86.0862270 178.4844810
  28.8419350  86.0020290 178.4345050  27.7425820  86.7503980 179.1578600
  15.3430410  78.7375570 178.8696040  15.8469430  78.1582850 179.4412270
  14.6037830  79.0215800 179.4072410  22.3968350  80.1446560 178.4031560
  21.6314020  80.7131560 178.3186230  22.5784310  79.8522770 177.5099790
  29.5391700  81.8751890 178.9606580  30.2801170  82.2127650 178.4574040
  28.7764380  82.0443950 178.4076350  17.3753490  76.8805160 179.7646110
  17.4158830  76.5819030 180.6731340  18.2298990  77.2812770 179.6053630
  21.1531880  79.4800710 164.9249620  21.5748300  79.3140580 165.7681010
  21.2782720  78.6700940 164.4304760  19.3159300  75.4597260 177.7320600
  18.7855760  74.9688210 177.1043940  19.9847370  75.8881460 177.1978530
  28.2137360  79.9266720 177.4961790  28.6278380  80.0811800 178.3452210
  27.2788360  80.0521940 177.6587570  22.9752590  79.8787200 175.4657720
  23.3940700  80.7219930 175.2933960  22.0561220  80.0159240 175.2364500
  20.8260010  86.1840210 176.5815450  20.2881100  86.9086270 176.2624150
  21.0793970  85.7070550 175.7912790  23.6822220  87.4191420 176.8402100
  23.6080920  88.3226560 177.1474470  22.7801060  87.1003320 176.8124170
  17.8703710  81.9576980 162.6915460  18.3078580  82.5006650 163.3473040
  18.3551440  81.1323930 162.7011800  15.0849510  84.7466010 170.1435720
  15.4152520  83.8787070 169.9114360  15.5140510  84.9524530 170.9740680
  15.5739720  85.6136600 172.8817350  15.1370710  85.7937400 173.7141500
  16.1417400  86.3711220 172.7399070  31.2101900  85.1153600 177.1694660
  30.6103890  85.1746160 176.4258580  31.3395800  84.1758580 177.2991510
  15.4064150  78.1256830 169.2406230  14.7512990  77.8568470 168.5965930
  16.2442100  78.0161310 168.7908210  16.4440080  78.5109400 173.7809570
  16.8113120  78.4236800 174.6605590  15.8750900  77.7475950 173.6816430
  15.9956080  75.4218490 177.6867990  15.1012130  75.3885250 178.0261700
  16.5353630  75.6205280 178.4519240  14.6202230  75.3355760 165.1831560
  13.7166310  75.5985960 165.0083220  15.1042850  75.6066930 164.4031520
  17.1629440  74.3921300 163.0925940  17.8721140  73.9704520 162.6073220
  16.4469380  74.4596530 162.4609290  16.2527790  69.8522490 174.7776530
  15.9042610  70.3086310 175.5434710  15.9215490  68.9579620 174.8598960
  17.8592160  83.0242090 178.9429720  17.8161790  82.6535000 179.8244180
  17.9903170  83.9619660 179.0831540  16.9248430  69.3798690 178.0527300
  17.4731420  69.1986740 177.2893410  16.9903740  68.5892800 178.5883610
  17.6980190  85.9704340 176.0627500  17.1040510  85.8389040 176.8017540
  17.6904030  85.1342480 175.5969600  17.3292420  83.3362720 175.0135540
  16.6026480  82.7168010 174.9461490  17.3901570  83.7303330 174.1433620
  15.6122420  86.6537110 168.2232300  15.4444460  86.0207790 168.9214190
  14.7456930  86.8596510 167.8726490  16.2350440  70.4853890 165.7264160
  16.9929800  70.5982770 165.1528190  15.7727610  71.3223090 165.6807590
  23.7405380  87.3632310 179.9922130  24.6672690  87.1276580 180.0358090
  23.7255810  88.1904310 179.5108160  19.8178090  87.2952720 164.5431690
  20.5496910  87.0112000 163.9955580  20.0771760  87.0566000 165.4331070
  30.3082940  86.5902170 179.8163170  31.1008260  86.0951400 179.6089130
  30.6016090  87.2692310 180.4238780  18.5826470  79.5521940 153.4564250
  17.7511350  79.2970650 153.8560760  19.1907450  79.6232710 154.1922170
  18.5627730  83.5862030 153.6522270  18.8655770  82.6959770 153.4732490
  19.3071320  84.1432250 153.4244520  16.9918420  74.5123830 147.2406640
  16.1035120  74.8539800 147.1386520  17.2759610  74.3124150 146.3487470
  14.9551430  77.1129480 153.1246340  15.5267540  76.3451680 153.1249980
  14.9552970  77.4118240 152.2152950  16.8162970  75.0174340 153.5197610
  17.4973080  75.2812710 154.1385010  16.5011020  74.1775210 153.8535620
  25.6794730  80.8159570 148.3723520  25.0612000  81.2809020 147.8086240
  26.1917980  81.5087050 148.7893030  15.0477930  81.5016100 145.7463150
  14.6705910  81.9903200 145.0148050  15.3051000  82.1741380 146.3769680
  20.6504260  78.4946060 150.7228510  20.2461260  77.7823310 150.2274410
  20.7367380  78.1499300 151.6116550  21.1185960  82.1813620 152.8867720
  20.8214250  81.5759090 152.2075500  22.0685780  82.2190930 152.7757080
  19.0375610  78.7908630 158.1132890  18.8983380  79.6631430 158.4820290
  18.1556970  78.4481440 157.9680830  25.3604990  83.7084500 149.4198020
  25.8000900  84.4508830 149.0053410  25.2991880  83.9511070 150.3436980
  17.3508890  77.3891040 148.2235160  17.2306490  78.1153130 147.6116430
  17.0409780  76.6193950 147.7463070  14.9894260  80.5606180 154.0303800
  15.0674680  80.6954950 153.0859520  15.6035940  79.8522070 154.2231920
  16.2341890  82.2606370 150.4409980  15.8269970  82.4020960 149.5863580
  17.1254900  81.9766530 150.2381190  28.0275170  86.6953620 146.7761030
  27.8676310  86.4056560 147.6742860  27.8621880  85.9193750 146.2406260
  20.5063550  86.4752150 148.5532650  20.3306030  85.5587690 148.3400450
  19.6519290  86.8339440 148.7930450  27.7301300  84.2041180 145.3359030
  27.0366460  84.2018470 144.6761310  28.4724160  83.7800500 144.9053200
  15.0453780  81.6020350 156.5698260  15.2084820  81.1325710 155.7517630
  15.5106230  81.0943910 157.2347100  14.4813570  71.0887390 152.1864210
  14.1926620  71.6590250 152.8989190  15.2259330  70.6091840 152.5495440
  14.6683800  75.0307510 143.3966930  14.5858470  75.9738270 143.5381920
  14.3166860  74.8882420 142.5179280  21.5423580  77.0759760 144.8527340
  20.9740480  76.6278010 144.2263250  22.2512580  77.4352540 144.3192490
  16.6192760  80.9771780 158.7294070  16.2347550  80.3365450 159.3277030
  16.9304950  81.6807900 159.2988800  15.6330390  72.5692010 150.3396160
  15.3477310  72.2047680 151.1774780  15.5709250  71.8372470 149.7259300
  20.5589270  76.8656960 156.5286900  20.2546340  77.7448940 156.7537260
  21.5135730  76.9256750 156.5644340  19.0871060  81.0717950 147.1253750
  18.3133320  80.5315570 146.9652470  19.8165690  80.5524560 146.7871510
  19.1308460  80.7398330 150.7632560  19.6487130  79.9366590 150.7089450
  18.6792480  80.6777470 151.6049390  24.0177960  82.0064610 146.0359860
  24.3593660  82.7506840 145.5403180  23.1890670  82.3195730 146.3984690
  16.6153000  77.7059700 157.6758260  16.2567940  78.3713550 158.2631600
  16.3207560  76.8743250 158.0470880  19.8166120  78.1643940 160.5597810
  19.5166260  78.3101120 159.6625630  20.5877360  77.6049230 160.4671200
  31.3218890  83.9995020 147.5533680  30.6795050  83.3450640 147.8277400
  30.9349550  84.4050110 146.7774350  22.9868650  82.0878140 148.8075780
  23.6739780  82.6347350 149.1883370  22.2001070  82.6318870 148.8425390
  15.1261050  77.7050960 144.2992860  15.9955900  77.9875760 144.5828780
  14.6351370  78.5186830 144.1841670  22.2895860  79.0924170 148.4201140
  22.7458640  79.9029420 148.6461330  21.9384070  78.7747310 149.2519630
  18.1907640  69.4361820 148.8923660  18.0622270  69.4279720 149.8408580
  17.3669660  69.7744910 148.5414670  29.7116270  82.8911480 144.0910030
  29.4853850  82.1741920 144.6834670  29.3212470  82.6423920 143.2531780
  15.4932300  86.9178340 144.8654490  15.8529940  87.5167680 144.2111760
  15.3524640  87.4638230 145.6389520  15.4774160  85.1833200 159.3396890
  15.5865280  84.2427940 159.1992280  14.8254720  85.4487950 158.6910620
  21.5100920  84.3009540 145.6828160  21.5011020  85.0339230 145.0672670
  20.5899280  84.0541120 145.7755120  17.1107560  79.5224430 146.4274920
  16.5035510  80.2623330 146.4370220  17.5856910  79.6123790 145.6013120
  24.4960520  84.3637780 144.3453350  24.5972500  84.1601770 143.4155330
  23.5962260  84.1096060 144.5501130  19.1212850  79.4835580 144.1763490
  19.8876120  79.3716940 144.7388920  19.1987540  78.7873550 143.5240260
  17.8159610  76.9160650 144.8596380  17.8963200  75.9688160 144.9713780
  18.7079360  77.2467530 144.9657040  18.6174320  87.0656040 151.9630920
  19.3536800  86.5171500 152.2339490  19.0015240  87.9312050 151.8236910
  15.5019800  83.1329610 147.8372430  14.5759580  83.3750750 147.8277840
  15.9676230  83.9603870 147.7157180  17.6232600  86.2502110 161.1516500
  18.4245330  86.5714160 161.5651900  17.1084420  85.8897690 161.8736410
  21.7276630  86.2386350 143.7856490  22.5205240  86.5275180 143.3338280
  21.2080980  85.8078520 143.1068970  30.7806800  85.4656480 145.2093230
  30.4948310  85.0521620 144.3947410  30.5826350  86.3944190 145.0893750
  15.3430410  78.7375570 160.0952550  15.8469430  78.1582850 160.6668780
  14.6037830  79.0215800 160.6328920  22.2454030  81.4589760 143.6498840
  22.1404670  80.8442110 144.3760220  22.0778250  80.9355650 142.8661850
  25.4856760  80.5209790 144.2540830  24.9366860  80.9679090 144.8983570
  26.1076020  80.0159040 144.7778500  17.3753490  76.8805160 160.9902620
  17.4158830  76.5819030 161.8987850  18.2298990  77.2812770 160.8310140
  21.1531880  79.4800710 146.1506130  21.5748300  79.3140580 146.9937520
  21.2782720  78.6700940 145.6561270  23.6659520  78.5038320 143.3983230
  24.1865180  77.7887340 143.0324380  24.3127920  79.1424190 143.6983740
  20.0490780  75.5533940 143.0964290  19.8479840  74.6901300 143.4577630
  19.8782830  75.4667300 142.1585890  18.8473580  72.6534560 143.0842170
  19.1499480  72.6601990 142.1761320  19.5868170  72.3032420 143.5809830
  24.2307550  86.5849930 145.6884970  25.1258340  86.9234900 145.7103730
  24.2625180  85.8629340 145.0609250  17.8703710  81.9576980 143.9171970
  18.3078580  82.5006650 144.5729550  18.3551440  81.1323930 143.9268310
  15.0849510  84.7466010 151.3692230  15.4152520  83.8787070 151.1370870
  15.5140510  84.9524530 152.1997190  19.6811430  83.0775020 149.0294200
  19.3806970  82.9539990 149.9298110  19.5748920  82.2183610 148.6209930
  15.5739720  85.6136600 154.1073860  15.1370710  85.7937400 154.9398010
  16.1417400  86.3711220 153.9655580  15.4064150  78.1256830 150.4662740
  14.7512990  77.8568470 149.8222440  16.2442100  78.0161310 150.0164720
  16.4440080  78.5109400 155.0066080  16.8113120  78.4236800 155.8862100
  15.8750900  77.7475950 154.9072940  15.9956080  75.4218490 158.9124500
  15.1012130  75.3885250 159.2518210  16.5353630  75.6205280 159.6775750
  14.6202230  75.3355760 146.4088070  13.7166310  75.5985960 146.2339730
  15.1042850  75.6066930 145.6288030  17.1629440  74.3921300 144.3182450
  17.8721140  73.9704520 143.8329730  16.4469380  74.4596530 143.6865800
  16.8103600  70.4460630 143.3585100  17.5331730  70.9869570 143.6766320
  17.0828120  70.1724050 142.4826640  29.9529590  86.5924180 150.0195600
  30.5488660  86.2708750 149.3430020  30.2107740  86.1196000 150.8108870
  17.8592160  83.0242090 160.1686230  17.8161790  82.6535000 161.0500690
  17.9903170  83.9619660 160.3088050  17.6980190  85.9704340 157.2884010
  17.1040510  85.8389040 158.0274050  17.6904030  85.1342480 156.8226110
  17.3292420  83.3362720 156.2392050  16.6026480  82.7168010 156.1718000
  17.3901570  83.7303330 155.3690130  15.6122420  86.6537110 149.4488810
  15.4444460  86.0207790 150.1470700  14.7456930  86.8596510 149.0983000
  16.2350440  70.4853890 146.9520670  16.9929800  70.5982770 146.3784700
  15.7727610  71.3223090 146.9064100  17.2185120  85.3470340 146.8938950
  16.6932740  85.7278370 146.1900910  17.1429700  85.9721110 147.6148660
  18.6075590  71.0117940 145.4922640  19.1368350  70.2247740 145.3630590
  19.2403910  71.6909130 145.7258170  19.8178090  87.2952720 145.7688200
  20.5496910  87.0112000 145.2212090  20.0771760  87.0566000 146.6587580
  18.9792880  83.4117450 145.7734530  18.3501760  83.8802550 146.3220360
  19.0940710  82.5666670 146.2080720  18.5826470  79.5521940 134.6820760
  17.7511350  79.2970650 135.0817270  19.1907450  79.6232710 135.4178680
  18.5627730  83.5862030 134.8778780  18.8655770  82.6959770 134.6989000
  19.3071320  84.1432250 134.6501030  14.9551430  77.1129480 134.3502850
  15.5267540  76.3451680 134.3506490  14.9552970  77.4118240 133.4409460
  16.1976300  72.5213840 136.1371780  16.0179140  71.6239590 136.4174540
  15.7956380  73.0685710 136.8118730  16.8162970  75.0174340 134.7454120
  17.4973080  75.2812710 135.3641520  16.5011020  74.1775210 135.0792130
  19.7545590  82.3116240 138.0912810  20.3719590  82.9867320 137.8097260
  18.8938710  82.7204220 138.0000310  15.0477930  81.5016100 126.9719660
  14.6705910  81.9903200 126.2404560  15.3051000  82.1741380 127.6026190
  19.3632880  75.2689270 135.7284060  19.9147470  75.3784610 134.9537310
  19.8776390  75.6426870 136.4439290  20.2104390  81.9195310 140.7632030
  19.3132920  82.1435280 141.0105430  20.2357260  82.0430250 139.8143430
  20.8355960  84.7330330 141.5474550  20.8071390  85.1373280 140.6802980
  20.6720930  83.8040690 141.3846150  14.9894260  80.5606180 135.2560310
  15.0674680  80.6954950 134.3116030  15.6035940  79.8522070 135.4488430
  16.2341890  82.2606370 131.6666490  15.8269970  82.4020960 130.8120090
  17.1254900  81.9766530 131.4637700  26.0520770  86.4098280 138.5733540
  26.5665440  86.3206290 139.3755970  25.2089850  86.7557980 138.8661450
  15.0453780  81.6020350 137.7954770  15.2084820  81.1325710 136.9774140
  15.5106230  81.0943910 138.4603610  26.1996580  76.3205330 141.6646110
  26.5249990  75.4869080 141.3248340  26.9876910  76.8433850 141.8124440
  17.1796520  73.1658930 139.3790640  16.7859910  74.0134140 139.5863420
  16.4914920  72.5285300 139.5699280  14.4813570  71.0887390 133.4120720
  14.1926620  71.6590250 134.1245700  15.2259330  70.6091840 133.7751950
  16.6192760  80.9771780 139.9550580  16.2347550  80.3365450 140.5533540
  16.9304950  81.6807900 140.5245310  16.6153000  77.7059700 138.9014770
  16.2567940  78.3713550 139.4888110  16.3207560  76.8743250 139.2727390
  19.8166120  78.1643940 141.7854320  19.5166260  78.3101120 140.8882140
  20.5877360  77.6049230 141.6927710  15.4932300  86.9178340 126.0911000
  15.8529940  87.5167680 125.4368270  15.3524640  87.4638230 126.8646030
  15.1901570  71.1952940 139.5786870  14.4760090  71.3949860 140.1839480
  15.6096610  70.4192510 139.9501670  15.4774160  85.1833200 140.5653400
  15.5865280  84.2427940 140.4248790  14.8254720  85.4487950 139.9167130
  23.4686750  83.4549090 141.9651520  23.1483620  82.7358330 142.5097210
  22.7945110  84.1304160 142.0387580  18.6174320  87.0656040 133.1887430
  19.3536800  86.5171500 133.4596000  19.0015240  87.9312050 133.0493420
  15.5019800  83.1329610 129.0628940  14.5759580  83.3750750 129.0534350
  15.9676230  83.9603870 128.9413690  17.6232600  86.2502110 142.3773010
  18.4245330  86.5714160 142.7908410  17.1084420  85.8897690 143.0992920
  26.4597230  82.3581980 142.3248420  25.8535390  82.3813580 141.5844170
  26.1551340  81.6265020 142.8615670  27.8897600  86.0862270 140.9357830
  28.8419350  86.0020290 140.8858070  27.7425820  86.7503980 141.6091620
  15.3430410  78.7375570 141.3209060  15.8469430  78.1582850 141.8925290
  14.6037830  79.0215800 141.8585430  29.5391700  81.8751890 141.4119600
  30.2801170  82.2127650 140.9087060  28.7764380  82.0443950 140.8589370
  17.3753490  76.8805160 142.2159130  17.4158830  76.5819030 143.1244360
  18.2298990  77.2812770 142.0566650  19.3159300  75.4597260 140.1833620
  18.7855760  74.9688210 139.5556960  19.9847370  75.8881460 139.6491550
  19.8031600  72.4259630 140.2630910  19.7088470  71.8080380 139.5381780
  19.2228990  73.1525920 140.0360820  20.8260010  86.1840210 139.0328470
  20.2881100  86.9086270 138.7137170  21.0793970  85.7070550 138.2425810
  23.6822220  87.4191420 139.2915120  23.6080920  88.3226560 139.5987490
  22.7801060  87.1003320 139.2637190  15.0849510  84.7466010 132.5948740
  15.4152520  83.8787070 132.3627380  15.5140510  84.9524530 133.4253700
  15.5739720  85.6136600 135.3330370  15.1370710  85.7937400 136.1654520
  16.1417400  86.3711220 135.1912090  15.4064150  78.1256830 131.6919250
  14.7512990  77.8568470 131.0478950  16.2442100  78.0161310 131.2421230
  16.4440080  78.5109400 136.2322590  16.8113120  78.4236800 137.1118610
  15.8750900  77.7475950 136.1329450  15.9956080  75.4218490 140.1381010
  15.1012130  75.3885250 140.4774720  16.5353630  75.6205280 140.9032260
  14.6202230  75.3355760 127.6344580  13.7166310  75.5985960 127.4596240
  15.1042850  75.6066930 126.8544540  16.2527790  69.8522490 137.2289550
  15.9042610  70.3086310 137.9947730  15.9215490  68.9579620 137.3111980
  17.8592160  83.0242090 141.3942740  17.8161790  82.6535000 142.2757200
  17.9903170  83.9619660 141.5344560  16.9248430  69.3798690 140.5040320
  17.4731420  69.1986740 139.7406430  16.9903740  68.5892800 141.0396630
  17.6980190  85.9704340 138.5140520  17.1040510  85.8389040 139.2530560
  17.6904030  85.1342480 138.0482620  17.3292420  83.3362720 137.4648560
  16.6026480  82.7168010 137.3974510  17.3901570  83.7303330 136.5946640
  15.6122420  86.6537110 130.6745320  15.4444460  86.0207790 131.3727210
  14.7456930  86.8596510 130.3239510  23.7405380  87.3632310 142.4435150
  24.6672690  87.1276580 142.4871110  23.7255810  88.1904310 141.9621180
  30.3082940  86.5902170 142.2676190  31.1008260  86.0951400 142.0602150
  30.6016090  87.2692310 142.8751800  18.5826470  79.5521940 115.9077270
  17.7511350  79.2970650 116.3073780  19.1907450  79.6232710 116.6435190
  18.5627730  83.5862030 116.1035290  18.8655770  82.6959770 115.9245510
  19.3071320  84.1432250 115.8757540  14.9551430  77.1129480 115.5759360
  15.5267540  76.3451680 115.5763000  14.9552970  77.4118240 114.6665970
  16.1976300  72.5213840 117.3628290  16.0179140  71.6239590 117.6431050
  15.7956380  73.0685710 118.0375240  16.8162970  75.0174340 115.9710630
  17.4973080  75.2812710 116.5898030  16.5011020  74.1775210 116.3048640
  19.2923640  70.7040260 119.3246640  19.2942080  71.2212650 118.5192540
  18.4627950  70.2270440 119.3016570  15.0477930  81.5016100 108.1976170
  14.6705910  81.9903200 107.4661070  15.3051000  82.1741380 108.8282700
  14.9894260  80.5606180 116.4816820  15.0674680  80.6954950 115.5372540
  15.6035940  79.8522070 116.6744940  16.2341890  82.2606370 112.8923000
  15.8269970  82.4020960 112.0376600  17.1254900  81.9766530 112.6894210
  26.0520770  86.4098280 119.7990050  26.5665440  86.3206290 120.6012480
  25.2089850  86.7557980 120.0917960  15.0453780  81.6020350 119.0211280
  15.2084820  81.1325710 118.2030650  15.5106230  81.0943910 119.6860120
  14.4813570  71.0887390 114.6377230  14.1926620  71.6590250 115.3502210
  15.2259330  70.6091840 115.0008460  14.6683800  75.0307510 105.8479950
  14.5858470  75.9738270 105.9894940  14.3166860  74.8882420 104.9692300
  18.3184310  73.6473030 113.8744510  17.9784360  74.1248260 114.6311560
  17.5561630  73.1938150 113.5145610  15.6330390  72.5692010 112.7909180
  15.3477310  72.2047680 113.6287800  15.5709250  71.8372470 112.1772320
  15.1261050  77.7050960 106.7505880  15.9955900  77.9875760 107.0341800
  14.6351370  78.5186830 106.6354690  18.1907640  69.4361820 111.3436680
  18.0622270  69.4279720 112.2921600  17.3669660  69.7744910 110.9927690
  15.4932300  86.9178340 107.3167510  15.8529940  87.5167680 106.6624780
  15.3524640  87.4638230 108.0902540  15.1901570  71.1952940 120.8043380
  14.4760090  71.3949860 121.4095990  15.6096610  70.4192510 121.1758180
  15.4774160  85.1833200 121.7909910  15.5865280  84.2427940 121.6505300
  14.8254720  85.4487950 121.1423640  18.6174320  87.0656040 114.4143940
  19.3536800  86.5171500 114.6852510  19.0015240  87.9312050 114.2749930
  15.5019800  83.1329610 110.2885450  14.5759580  83.3750750 110.2790860
  15.9676230  83.9603870 110.1670200  17.6232600  86.2502110 123.6029520
  18.4245330  86.5714160 124.0164920  17.1084420  85.8897690 124.3249430
  27.8897600  86.0862270 122.1614340  28.8419350  86.0020290 122.1114580
  27.7425820  86.7503980 122.8348130  20.8260010  86.1840210 120.2584980
  20.2881100  86.9086270 119.9393680  21.0793970  85.7070550 119.4682320
  23.6822220  87.4191420 120.5171630  23.6080920  88.3226560 120.8244000
  22.7801060  87.1003320 120.4893700  15.0849510  84.7466010 113.8205250
  15.4152520  83.8787070 113.5883890  15.5140510  84.9524530 114.6510210
  15.5739720  85.6136600 116.5586880  15.1370710  85.7937400 117.3911030
  16.1417400  86.3711220 116.4168600  15.4064150  78.1256830 112.9175760
  14.7512990  77.8568470 112.2735460  16.2442100  78.0161310 112.4677740
  16.4440080  78.5109400 117.4579100  16.8113120  78.4236800 118.3375120
  15.8750900  77.7475950 117.3585960  14.6202230  75.3355760 108.8601090
  13.7166310  75.5985960 108.6852750  15.1042850  75.6066930 108.0801050
  16.8103600  70.4460630 105.8098120  17.5331730  70.9869570 106.1279340
  17.0828120  70.1724050 104.9339660  16.2527790  69.8522490 118.4546060
  15.9042610  70.3086310 119.2204240  15.9215490  68.9579620 118.5368490
  16.9248430  69.3798690 121.7296830  17.4731420  69.1986740 120.9662940
  16.9903740  68.5892800 122.2653140  17.6980190  85.9704340 119.7397030
  17.1040510  85.8389040 120.4787070  17.6904030  85.1342480 119.2739130
  17.3292420  83.3362720 118.6905070  16.6026480  82.7168010 118.6231020
  17.3901570  83.7303330 117.8203150  15.6122420  86.6537110 111.9001830
  15.4444460  86.0207790 112.5983720  14.7456930  86.8596510 111.5496020
  16.2350440  70.4853890 109.4033690  16.9929800  70.5982770 108.8297720
  15.7727610  71.3223090 109.3577120  23.7405380  87.3632310 123.6691660
  24.6672690  87.1276580 123.7127620  23.7255810  88.1904310 123.1877690
  30.3082940  86.5902170 123.4932700  31.1008260  86.0951400 123.2858660
  30.6016090  87.2692310 124.1008310  26.4342600  77.4623110  94.3748750
  26.3536650  76.5477720  94.1040460  26.0207020  77.9590180  93.6688460
  24.5660640  79.2402130  96.2558020  23.7902740  78.7602570  96.5456590
  25.2173570  78.5607780  96.0814180  18.5826470  79.5521940  97.1333780
  17.7511350  79.2970650  97.5330290  19.1907450  79.6232710  97.8691700
  18.5627730  83.5862030  97.3291800  18.8655770  82.6959770  97.1502020
  19.3071320  84.1432250  97.1014050  16.9918420  74.5123830  90.9176170
  16.1035120  74.8539800  90.8156050  17.2759610  74.3124150  90.0257000
  14.9551430  77.1129480  96.8015870  15.5267540  76.3451680  96.8019510
  14.9552970  77.4118240  95.8922480  24.8131380  85.9320330  94.6561140
  24.1942820  86.3877830  94.0855580  25.6683160  86.0871790  94.2550840
  24.0069630  81.9159320  96.2628180  23.9377910  80.9749260  96.1017310
  24.7689490  82.0060730  96.8350750  16.1976300  72.5213840  98.5884800
  16.0179140  71.6239590  98.8687560  15.7956380  73.0685710  99.2631750
  25.0374800  74.7229700  96.4897110  25.4139620  73.8501580  96.3770780
  24.9394310  75.0588400  95.5987550  19.1679810  73.0955330  91.9514550
  19.2746560  73.9959060  92.2583310  18.2572170  73.0473300  91.6609200
  16.8162970  75.0174340  97.1967140  17.4973080  75.2812710  97.8154540
  16.5011020  74.1775210  97.5305150  21.0087540  76.0641700  96.2839730
  21.5165760  76.5622670  96.9244750  21.5400780  75.2876900  96.1079090
  19.2923640  70.7040260 100.5503150  19.2942080  71.2212650  99.7449050
  18.4627950  70.2270440 100.5273080  25.6794730  80.8159570  92.0493050
  25.0612000  81.2809020  91.4855770  26.1917980  81.5087050  92.4662560
  20.5426490  80.3435440  98.7276650  20.2095870  80.9704360  99.3697720
  20.7193170  80.8697320  97.9478320  29.0560400  74.1580520  96.1952990
  28.3515970  74.4465410  96.7756100  29.4172560  74.9680630  95.8352550
  18.9738970  72.4150220  98.5573600  19.3155780  73.2592270  98.2627470
  18.0354780  72.5633960  98.6738940  19.7545590  82.3116240 100.5425830
  20.3719590  82.9867320 100.2610280  18.8938710  82.7204220 100.4513330
  15.0477930  81.5016100  89.4232680  14.6705910  81.9903200  88.6917580
  15.3051000  82.1741380  90.0539210  22.6566860  69.9032490  94.8818190
  22.9641840  69.3479380  94.1653690  21.7267560  70.0376950  94.6991180
  25.0447620  77.9681320  91.6178310  24.1176900  77.9018700  91.8466780
  25.1972440  78.9061450  91.5033550  20.6504260  78.4946060  94.3998040
  20.2461260  77.7823310  93.9043940  20.7367380  78.1499300  95.2886080
  21.1185960  82.1813620  96.5637250  20.8214250  81.5759090  95.8845030
  22.0685780  82.2190930  96.4526610  19.3632880  75.2689270  98.1797080
  19.9147470  75.3784610  97.4050330  19.8776390  75.6426870  98.8952310
  27.2509610  78.7688430  89.1286310  27.6902890  77.9310860  88.9824130
  27.9638030  79.4017830  89.2150450  19.0375610  78.7908630 101.7902420
  18.8983380  79.6631430 102.1589820  18.1556970  78.4481440 101.6450360
  25.3604990  83.7084500  93.0967550  25.8000900  84.4508830  92.6822940
  25.2991880  83.9511070  94.0206510  17.3508890  77.3891040  91.9004690
  17.2306490  78.1153130  91.2885960  17.0409780  76.6193950  91.4232600
  14.9894260  80.5606180  97.7073330  15.0674680  80.6954950  96.7629050
  15.6035940  79.8522070  97.9001450  16.2341890  82.2606370  94.1179510
  15.8269970  82.4020960  93.2633110  17.1254900  81.9766530  93.9150720
  20.5063550  86.4752150  92.2302180  20.3306030  85.5587690  92.0169980
  19.6519290  86.8339440  92.4699980  15.0453780  81.6020350 100.2467790
  15.2084820  81.1325710  99.4287160  15.5106230  81.0943910 100.9116630
  19.8172550  70.7326110  95.2828360  19.3740700  71.5135650  94.9512880
  20.3757540  71.0556000  95.9899300  24.1042360  73.5994630 100.8863680
  23.6421730  73.8077650 101.6983620  23.7020470  72.7853980 100.5834350
  22.9331370  70.3536810  90.1634190  22.3085550  70.3496680  90.8887500
  22.8461490  69.4867770  89.7670160  21.8548450  71.2773440  97.1417960
  22.1520780  72.1836270  97.0609980  22.4034010  70.7892220  96.5277530
  19.6086770  75.8559680  93.0109610  19.3827690  75.6396850  93.9156230
  18.8279300  76.2888140  92.6655580  17.1796520  73.1658930 101.8303660
  16.7859910  74.0134140 102.0376440  16.4914920  72.5285300 102.0212300
  14.4813570  71.0887390  95.8633740  14.1926620  71.6590250  96.5758720
  15.2259330  70.6091840  96.2264970  14.6683800  75.0307510  87.0736460
  14.5858470  75.9738270  87.2151450  14.3166860  74.8882420  86.1948810
  26.0304540  77.0892340  97.7354320  25.2985660  77.5979150  98.0844420
  25.6328880  76.2722320  97.4343100  22.4681930  73.7646540  96.1406810
  22.4717990  73.3236490  95.2911350  23.3633050  74.0863870  96.2478630
  18.3184310  73.6473030  95.1001020  17.9784360  74.1248260  95.8568070
  17.5561630  73.1938150  94.7402120  22.5302080  74.7658620  89.1313570
  22.6514900  74.7245100  90.0799390  22.1450590  75.6282770  88.9760300
  26.4930450  72.5426020  97.1477260  26.5103190  72.9934670  97.9919110
  26.2446030  71.6431660  97.3610700  21.5423580  77.0759760  88.5296870
  20.9740480  76.6278010  87.9032780  22.2512580  77.4352540  87.9962020
  29.9201200  69.9558200 102.9863640  30.2446970  69.2247860 103.5121620
  29.9557710  69.6371840 102.0844630  16.6192760  80.9771780 102.4063600
  16.2347550  80.3365450 103.0046560  16.9304950  81.6807900 102.9758330
  22.7689900  77.8248320  97.8872220  23.1360030  77.3506890  98.6333560
  22.5794960  78.6989890  98.2280560  15.6330390  72.5692010  94.0165690
  15.3477310  72.2047680  94.8544310  15.5709250  71.8372470  93.4028830
  20.5589270  76.8656960 100.2056430  20.2546340  77.7448940 100.4306790
  21.5135730  76.9256750 100.2413870  19.0871060  81.0717950  90.8023280
  18.3133320  80.5315570  90.6422000  19.8165690  80.5524560  90.4641040
  19.1308460  80.7398330  94.4402090  19.6487130  79.9366590  94.3858980
  18.6792480  80.6777470  95.2818920  24.0177960  82.0064610  89.7129390
  24.3593660  82.7506840  89.2172710  23.1890670  82.3195730  90.0754220
  16.6153000  77.7059700 101.3527790  16.2567940  78.3713550 101.9401130
  16.3207560  76.8743250 101.7240410  26.9005370  81.3280450  95.0774900
  27.2529190  80.7308580  94.4176270  26.0167700  81.0024680  95.2483150
  22.9868650  82.0878140  92.4845310  23.6739780  82.6347350  92.8652900
  22.2001070  82.6318870  92.5194920  15.1261050  77.7050960  87.9762390
  15.9955900  77.9875760  88.2598310  14.6351370  78.5186830  87.8611200
  22.2895860  79.0924170  92.0970670  22.7458640  79.9029420  92.3230860
  21.9384070  78.7747310  92.9289160  18.1907640  69.4361820  92.5693190
  18.0622270  69.4279720  93.5178110  17.3669660  69.7744910  92.2184200
  15.4932300  86.9178340  88.5424020  15.8529940  87.5167680  87.8881290
  15.3524640  87.4638230  89.3159050  15.1901570  71.1952940 102.0299890
  14.4760090  71.3949860 102.6352500  15.6096610  70.4192510 102.4014690
  15.4774160  85.1833200 103.0166420  15.5865280  84.2427940 102.8761810
  14.8254720  85.4487950 102.3680150  21.5100920  84.3009540  89.3597690
  21.5011020  85.0339230  88.7442200  20.5899280  84.0541120  89.4524650
  17.1107560  79.5224430  90.1044450  16.5035510  80.2623330  90.1139750
  17.5856910  79.6123790  89.2782650  26.6840350  73.6875250  99.7801340
  27.0521170  72.8670460 100.1080910  25.8238550  73.7477140 100.1956990
  24.4960520  84.3637780  88.0222880  24.5972500  84.1601770  87.0924860
  23.5962260  84.1096060  88.2270660  22.0186410  74.9218140  92.0046780
  21.3102560  75.3904480  92.4460390  22.3030890  74.2640150  92.6391970
  23.6442340  76.3414840 100.0039310  24.1427590  76.8160660 100.6691160
  23.7865290  75.4178360 100.2109340  26.0501840  71.6468800  93.4442570
  25.9269620  71.6654930  92.4952080  26.9986400  71.6947740  93.5640970
  23.1378630  86.8824100  92.7170550  23.3920130  86.8445490  91.7949920
  22.1891110  86.7557430  92.7098800  20.2221430  73.2303220  89.3797490
  21.0711960  73.6673370  89.3137680  19.8552700  73.5423480  90.2069550
  29.1431210  77.8015980  94.2929060  28.2021350  77.8166210  94.4676750
  29.4575280  77.0151940  94.7389360  19.1212850  79.4835580  87.8533020
  19.8876120  79.3716940  88.4158450  19.1987540  78.7873550  87.2009790
  17.8159610  76.9160650  88.5365910  17.8963200  75.9688160  88.6483310
  18.7079360  77.2467530  88.6426570  18.6174320  87.0656040  95.6400450
  19.3536800  86.5171500  95.9109020  19.0015240  87.9312050  95.5006440
  15.5019800  83.1329610  91.5141960  14.5759580  83.3750750  91.5047370
  15.9676230  83.9603870  91.3926710  17.6232600  86.2502110 104.8286030
  18.4245330  86.5714160 105.2421430  17.1084420  85.8897690 105.5505940
  21.7276630  86.2386350  87.4626020  22.5205240  86.5275180  87.0107810
  21.2080980  85.8078520  86.7838500  15.3430410  78.7375570 103.7722080
  15.8469430  78.1582850 104.3438310  14.6037830  79.0215800 104.3098450
  22.2454030  81.4589760  87.3268370  22.1404670  80.8442110  88.0529750
  22.0778250  80.9355650  86.5431380  17.3753490  76.8805160 104.6672150
  17.4158830  76.5819030 105.5757380  18.2298990  77.2812770 104.5079670
  21.1531880  79.4800710  89.8275660  21.5748300  79.3140580  90.6707050
  21.2782720  78.6700940  89.3330800  19.3159300  75.4597260 102.6346640
  18.7855760  74.9688210 102.0069980  19.9847370  75.8881460 102.1004570
  23.6659520  78.5038320  87.0752760  24.1865180  77.7887340  86.7093910
  24.3127920  79.1424190  87.3753270  19.8031600  72.4259630 102.7143930
  19.7088470  71.8080380 101.9894800  19.2228990  73.1525920 102.4873840
  22.5693040  70.9832870  99.7471320  22.1210340  71.0057130  98.9016870
  21.9358240  70.5851890 100.3441620  22.9752590  79.8787200 100.3683760
  23.3940700  80.7219930 100.1960000  22.0561220  80.0159240 100.1390540
  20.0490780  75.5533940  86.7733820  19.8479840  74.6901300  87.1347160
  19.8782830  75.4667300  85.8355420  22.0785260  74.1524730 103.0097420
  22.6684950  73.8440580 103.6975240  21.2605500  73.6804480 103.1657320
  18.8473580  72.6534560  86.7611700  19.1499480  72.6601990  85.8530850
  19.5868170  72.3032420  87.2579360  22.0658510  71.5969180  87.7467900
  21.7180510  70.9193170  87.1670350  22.2671280  71.1358690  88.5611290
  24.2307550  86.5849930  89.3654500  25.1258340  86.9234900  89.3873260
  24.2625180  85.8629340  88.7378780  17.8703710  81.9576980  87.5941500
  18.3078580  82.5006650  88.2499080  18.3551440  81.1323930  87.6037840
  15.0849510  84.7466010  95.0461760  15.4152520  83.8787070  94.8140400
  15.5140510  84.9524530  95.8766720  19.6811430  83.0775020  92.7063730
  19.3806970  82.9539990  93.6067640  19.5748920  82.2183610  92.2979460
  15.5739720  85.6136600  97.7843390  15.1370710  85.7937400  98.6167540
  16.1417400  86.3711220  97.6425110  15.4064150  78.1256830  94.1432270
  14.7512990  77.8568470  93.4991970  16.2442100  78.0161310  93.6934250
  31.8544320  77.8322260  92.0626560  31.4787920  77.0650190  91.6307850
  31.1247440  78.2144960  92.5501490  16.4440080  78.5109400  98.6835610
  16.8113120  78.4236800  99.5631630  15.8750900  77.7475950  98.5842470
  15.9956080  75.4218490 102.5894030  15.1012130  75.3885250 102.9287740
  16.5353630  75.6205280 103.3545280  14.6202230  75.3355760  90.0857600
  13.7166310  75.5985960  89.9109260  15.1042850  75.6066930  89.3057560
  17.1629440  74.3921300  87.9951980  17.8721140  73.9704520  87.5099260
  16.4469380  74.4596530  87.3635330  16.8103600  70.4460630  87.0354630
  17.5331730  70.9869570  87.3535850  17.0828120  70.1724050  86.1596170
  16.4995790  69.6966820  96.9377250  17.1471980  69.1464200  96.4972410
  16.9197630  69.9509970  97.7593060  32.0482410  73.9514050  93.8363890
  31.9381690  73.7970090  94.7746160  32.8090000  73.4234990  93.5939300
  30.3948130  69.8908180 100.2946890  31.0320350  70.5042320 100.6606080
  30.5423020  69.9268840  99.3496120  16.2527790  69.8522490  99.6802570
  15.9042610  70.3086310 100.4460750  15.9215490  68.9579620  99.7625000
  17.8592160  83.0242090 103.8455760  17.8161790  82.6535000 104.7270220
  17.9903170  83.9619660 103.9857580  21.5598190  84.5801680  99.4465480
  21.3189550  84.8476240  98.5596000  22.5000830  84.7507410  99.5016340
  23.7652610  71.0434370 103.2021990  23.7041500  71.6356200 103.9517400
  24.7052990  70.9360330 103.0572250  26.4027170  70.7004430 102.8414280
  27.0167580  71.0183720 102.1795360  26.9476730  70.2153020 103.4610140
  16.9248430  69.3798690 102.9553340  17.4731420  69.1986740 102.1919450
  16.9903740  68.5892800 103.4909650  17.6980190  85.9704340 100.9653540
  17.1040510  85.8389040 101.7043580  17.6904030  85.1342480 100.4995640
  27.1435210  69.2636570  99.1683570  26.2695050  69.5971680  98.9656500
  27.0345960  68.7909750  99.9935440  28.0507190  71.4707440 100.5525290
  27.7220550  70.6559200 100.1727020  28.9989490  71.4277250 100.4290980
  17.3292420  83.3362720  99.9161580  16.6026480  82.7168010  99.8487530
  17.3901570  83.7303330  99.0459660  20.9337520  85.5507720  96.7010990
  21.4502540  84.9395080  96.1759250  21.5834900  86.0536500  97.1922000
  24.8910030  70.1806410  98.1076480  24.1081820  70.6551910  98.3873240
  24.5972960  69.2761240  97.9989660  29.4431100  70.8829510  96.1525570
  29.8839190  70.8274610  95.3047170  29.1738690  71.7987520  96.2235750
  31.3069670  70.5144750  94.1634390  31.2458070  69.5705970  94.0165410
  32.0861700  70.6224840  94.7087850  15.6122420  86.6537110  93.1258340
  15.4444460  86.0207790  93.8240230  14.7456930  86.8596510  92.7752530
  16.2350440  70.4853890  90.6290200  16.9929800  70.5982770  90.0554230
  15.7727610  71.3223090  90.5833630  22.7764250  72.5993160  93.6192510
  21.9638760  72.2250050  93.2788390  23.2805890  71.8438240  93.9213700
  27.2789230  69.2635610  94.8575580  27.8818600  69.8355820  95.3324100
  26.5382220  69.8275050  94.6349480  17.2185120  85.3470340  90.5708480
  16.6932740  85.7278370  89.8670440  17.1429700  85.9721110  91.2918190
  18.6075590  71.0117940  89.1692170  19.1368350  70.2247740  89.0400120
  19.2403910  71.6909130  89.4027700  20.8013430  70.7493080  92.2237560
  20.1716170  70.0480390  92.3907690  20.2618570  71.5097210  92.0070720
  20.9268990  70.0277060 104.6590050  20.6453260  70.5310660 103.8950870
  21.3088690  69.2298810 104.2932180  19.8178090  87.2952720  89.4457730
  20.5496910  87.0112000  88.8981620  20.0771760  87.0566000  90.3357110
  18.9792880  83.4117450  89.4504060  18.3501760  83.8802550  89.9989890
  19.0940710  82.5666670  89.8850250  18.5826470  79.5521940  78.3590290
  17.7511350  79.2970650  78.7586800  19.1907450  79.6232710  79.0948210
  18.5627730  83.5862030  78.5548310  18.8655770  82.6959770  78.3758530
  19.3071320  84.1432250  78.3270560  16.9918420  74.5123830  72.1432680
  16.1035120  74.8539800  72.0412560  17.2759610  74.3124150  71.2513510
  14.9551430  77.1129480  78.0272380  15.5267540  76.3451680  78.0276020
  14.9552970  77.4118240  77.1178990  24.8131380  85.9320330  75.8817650
  24.1942820  86.3877830  75.3112090  25.6683160  86.0871790  75.4807350
  16.1976300  72.5213840  79.8141310  16.0179140  71.6239590  80.0944070
  15.7956380  73.0685710  80.4888260  19.1679810  73.0955330  73.1771060
  19.2746560  73.9959060  73.4839820  18.2572170  73.0473300  72.8865710
  16.8162970  75.0174340  78.4223650  17.4973080  75.2812710  79.0411050
  16.5011020  74.1775210  78.7561660  19.2923640  70.7040260  81.7759660
  19.2942080  71.2212650  80.9705560  18.4627950  70.2270440  81.7529590
  25.6794730  80.8159570  73.2749560  25.0612000  81.2809020  72.7112280
  26.1917980  81.5087050  73.6919070  20.5426490  80.3435440  79.9533160
  20.2095870  80.9704360  80.5954230  20.7193170  80.8697320  79.1734830
  18.9738970  72.4150220  79.7830110  19.3155780  73.2592270  79.4883980
  18.0354780  72.5633960  79.8995450  19.7545590  82.3116240  81.7682340
  20.3719590  82.9867320  81.4866790  18.8938710  82.7204220  81.6769840
  15.0477930  81.5016100  70.6489190  14.6705910  81.9903200  69.9174090
  15.3051000  82.1741380  71.2795720  22.6566860  69.9032490  76.1074700
  22.9641840  69.3479380  75.3910200  21.7267560  70.0376950  75.9247690
  25.0447620  77.9681320  72.8434820  24.1176900  77.9018700  73.0723290
  25.1972440  78.9061450  72.7290060  25.0316700  74.2398320  69.8401980
  24.0920370  74.4012280  69.9254440  25.3499960  74.9584000  69.2937970
  19.3632880  75.2689270  79.4053590  19.9147470  75.3784610  78.6306840
  19.8776390  75.6426870  80.1208820  20.2104390  81.9195310  84.4401560
  19.3132920  82.1435280  84.6874960  20.2357260  82.0430250  83.4912960
  27.2509610  78.7688430  70.3542820  27.6902890  77.9310860  70.2080640
  27.9638030  79.4017830  70.4406960  19.0375610  78.7908630  83.0158930
  18.8983380  79.6631430  83.3846330  18.1556970  78.4481440  82.8706870
  25.3604990  83.7084500  74.3224060  25.8000900  84.4508830  73.9079450
  25.2991880  83.9511070  75.2463020  20.8355960  84.7330330  85.2244080
  20.8071390  85.1373280  84.3572510  20.6720930  83.8040690  85.0615680
  30.8326750  70.0231240  68.6683860  30.5199410  70.1158070  69.5682930
  31.5939220  70.6012270  68.6181290  17.3508890  77.3891040  73.1261200
  17.2306490  78.1153130  72.5142470  17.0409780  76.6193950  72.6489110
  14.9894260  80.5606180  78.9329840  15.0674680  80.6954950  77.9885560
  15.6035940  79.8522070  79.1257960  16.2341890  82.2606370  75.3436020
  15.8269970  82.4020960  74.4889620  17.1254900  81.9766530  75.1407230
  20.5063550  86.4752150  73.4558690  20.3306030  85.5587690  73.2426490
  19.6519290  86.8339440  73.6956490  27.7301300  84.2041180  70.2385070
  27.0366460  84.2018470  69.5787350  28.4724160  83.7800500  69.8079240
  15.0453780  81.6020350  81.4724300  15.2084820  81.1325710  80.6543670
  15.5106230  81.0943910  82.1373140  19.8172550  70.7326110  76.5084870
  19.3740700  71.5135650  76.1769390  20.3757540  71.0556000  77.2155810
  22.9331370  70.3536810  71.3890700  22.3085550  70.3496680  72.1144010
  22.8461490  69.4867770  70.9926670  21.8548450  71.2773440  78.3674470
  22.1520780  72.1836270  78.2866490  22.4034010  70.7892220  77.7534040
  19.6086770  75.8559680  74.2366120  19.3827690  75.6396850  75.1412740
  18.8279300  76.2888140  73.8912090  17.1796520  73.1658930  83.0560170
  16.7859910  74.0134140  83.2632950  16.4914920  72.5285300  83.2468810
  14.4813570  71.0887390  77.0890250  14.1926620  71.6590250  77.8015230
  15.2259330  70.6091840  77.4521480  14.6683800  75.0307510  68.2992970
  14.5858470  75.9738270  68.4407960  14.3166860  74.8882420  67.4205320
  22.4681930  73.7646540  77.3663320  22.4717990  73.3236490  76.5167860
  23.3633050  74.0863870  77.4735140  18.3184310  73.6473030  76.3257530
  17.9784360  74.1248260  77.0824580  17.5561630  73.1938150  75.9658630
  22.5302080  74.7658620  70.3570080  22.6514900  74.7245100  71.3055900
  22.1450590  75.6282770  70.2016810  21.5423580  77.0759760  69.7553380
  20.9740480  76.6278010  69.1289290  22.2512580  77.4352540  69.2218530
  16.6192760  80.9771780  83.6320110  16.2347550  80.3365450  84.2303070
  16.9304950  81.6807900  84.2014840  15.6330390  72.5692010  75.2422200
  15.3477310  72.2047680  76.0800820  15.5709250  71.8372470  74.6285340
  19.0871060  81.0717950  72.0279790  18.3133320  80.5315570  71.8678510
  19.8165690  80.5524560  71.6897550  25.3068980  71.4621270  71.9635570
  24.4933590  70.9634440  71.8880880  25.1130930  72.3019520  71.5471920
  28.0217370  75.8340920  70.2597730  28.9096990  76.1458150  70.0849070
  27.9922460  74.9613170  69.8678310  19.1308460  80.7398330  75.6658600
  19.6487130  79.9366590  75.6115490  18.6792480  80.6777470  76.5075430
  24.0177960  82.0064610  70.9385900  24.3593660  82.7506840  70.4429220
  23.1890670  82.3195730  71.3010730  16.6153000  77.7059700  82.5784300
  16.2567940  78.3713550  83.1657640  16.3207560  76.8743250  82.9496920
  19.8166120  78.1643940  85.4623850  19.5166260  78.3101120  84.5651670
  20.5877360  77.6049230  85.3697240  30.2931640  77.1452760  69.7277590
  30.2095360  77.5766980  68.8774030  31.0125830  77.6051110  70.1604410
  22.9868650  82.0878140  73.7101820  23.6739780  82.6347350  74.0909410
  22.2001070  82.6318870  73.7451430  15.1261050  77.7050960  69.2018900
  15.9955900  77.9875760  69.4854820  14.6351370  78.5186830  69.0867710
  22.2895860  79.0924170  73.3227180  22.7458640  79.9029420  73.5487370
  21.9384070  78.7747310  74.1545670  18.1907640  69.4361820  73.7949700
  18.0622270  69.4279720  74.7434620  17.3669660  69.7744910  73.4440710
  29.7116270  82.8911480  68.9936070  29.4853850  82.1741920  69.5860710
  29.3212470  82.6423920  68.1557820  27.6398170  83.4057760  82.4732990
  27.9754410  83.9924450  83.1510910  26.7198510  83.2750470  82.7030780
  15.4932300  86.9178340  69.7680530  15.8529940  87.5167680  69.1137800
  15.3524640  87.4638230  70.5415560  15.1901570  71.1952940  83.2556400
  14.4760090  71.3949860  83.8609010  15.6096610  70.4192510  83.6271200
  29.2932520  80.8083420  70.6550230  29.0054220  81.2696110  71.4428110
  30.0884690  80.3481190  70.9234450  15.4774160  85.1833200  84.2422930
  15.5865280  84.2427940  84.1018320  14.8254720  85.4487950  83.5936660
  21.5100920  84.3009540  70.5854200  21.5011020  85.0339230  69.9698710
  20.5899280  84.0541120  70.6781160  17.1107560  79.5224430  71.3300960
  16.5035510  80.2623330  71.3396260  17.5856910  79.6123790  70.5039160
  30.0502380  72.6432190  71.8145410  29.4215540  72.7477860  71.1003640
  29.5554300  72.8628970  72.6039290  24.4960520  84.3637780  69.2479390
  24.5972500  84.1601770  68.3181370  23.5962260  84.1096060  69.4527170
  22.0186410  74.9218140  73.2303290  21.3102560  75.3904480  73.6716900
  22.3030890  74.2640150  73.8648480  26.0501840  71.6468800  74.6699080
  25.9269620  71.6654930  73.7208590  26.9986400  71.6947740  74.7897480
  23.1378630  86.8824100  73.9427060  23.3920130  86.8445490  73.0206430
  22.1891110  86.7557430  73.9355310  20.2221430  73.2303220  70.6054000
  21.0711960  73.6673370  70.5394190  19.8552700  73.5423480  71.4326060
  19.1212850  79.4835580  69.0789530  19.8876120  79.3716940  69.6414960
  19.1987540  78.7873550  68.4266300  17.8159610  76.9160650  69.7622420
  17.8963200  75.9688160  69.8739820  18.7079360  77.2467530  69.8683080
  18.6174320  87.0656040  76.8656960  19.3536800  86.5171500  77.1365530
  19.0015240  87.9312050  76.7262950  15.5019800  83.1329610  72.7398470
  14.5759580  83.3750750  72.7303880  15.9676230  83.9603870  72.6183220
  17.6232600  86.2502110  86.0542540  18.4245330  86.5714160  86.4677940
  17.1084420  85.8897690  86.7762450  21.7276630  86.2386350  68.6882530
  22.5205240  86.5275180  68.2364320  21.2080980  85.8078520  68.0095010
  27.8897600  86.0862270  84.6127360  28.8419350  86.0020290  84.5627600
  27.7425820  86.7503980  85.2861150  30.7806800  85.4656480  70.1119270
  30.4948310  85.0521620  69.2973450  30.5826350  86.3944190  69.9919790
  15.3430410  78.7375570  84.9978590  15.8469430  78.1582850  85.5694820
  14.6037830  79.0215800  85.5354960  22.2454030  81.4589760  68.5524880
  22.1404670  80.8442110  69.2786260  22.0778250  80.9355650  67.7687890
  22.3968350  80.1446560  84.5314110  21.6314020  80.7131560  84.4468780
  22.5784310  79.8522770  83.6382340  25.4856760  80.5209790  69.1566870
  24.9366860  80.9679090  69.8009610  26.1076020  80.0159040  69.6804540
  17.3753490  76.8805160  85.8928660  17.4158830  76.5819030  86.8013890
  18.2298990  77.2812770  85.7336180  21.1531880  79.4800710  71.0532170
  21.5748300  79.3140580  71.8963560  21.2782720  78.6700940  70.5587310
  19.3159300  75.4597260  83.8603150  18.7855760  74.9688210  83.2326490
  19.9847370  75.8881460  83.3261080  23.6659520  78.5038320  68.3009270
  24.1865180  77.7887340  67.9350420  24.3127920  79.1424190  68.6009780
  19.8031600  72.4259630  83.9400440  19.7088470  71.8080380  83.2151310
  19.2228990  73.1525920  83.7130350  22.5693040  70.9832870  80.9727830
  22.1210340  71.0057130  80.1273380  21.9358240  70.5851890  81.5698130
  20.0490780  75.5533940  67.9990330  19.8479840  74.6901300  68.3603670
  19.8782830  75.4667300  67.0611930  20.8260010  86.1840210  82.7098000
  20.2881100  86.9086270  82.3906700  21.0793970  85.7070550  81.9195340
  22.0785260  74.1524730  84.2353930  22.6684950  73.8440580  84.9231750
  21.2605500  73.6804480  84.3913830  27.5279090  70.3642170  70.5277210
  27.8081380  69.5210070  70.8836630  26.7544820  70.5965280  71.0415960
  18.8473580  72.6534560  67.9868210  19.1499480  72.6601990  67.0787360
  19.5868170  72.3032420  68.4835870  23.6822220  87.4191420  82.9684650
  23.6080920  88.3226560  83.2757020  22.7801060  87.1003320  82.9406720
  22.0658510  71.5969180  68.9724410  21.7180510  70.9193170  68.3926860
  22.2671280  71.1358690  69.7867800  24.2307550  86.5849930  70.5911010
  25.1258340  86.9234900  70.6129770  24.2625180  85.8629340  69.9635290
  17.8703710  81.9576980  68.8198010  18.3078580  82.5006650  69.4755590
  18.3551440  81.1323930  68.8294350  15.0849510  84.7466010  76.2718270
  15.4152520  83.8787070  76.0396910  15.5140510  84.9524530  77.1023230
  19.6811430  83.0775020  73.9320240  19.3806970  82.9539990  74.8324150
  19.5748920  82.2183610  73.5235970  15.5739720  85.6136600  79.0099900
  15.1370710  85.7937400  79.8424050  16.1417400  86.3711220  78.8681620
  31.2101900  85.1153600  83.2977210  30.6103890  85.1746160  82.5541130
  31.3395800  84.1758580  83.4274060  32.4503350  82.8571420  68.6346920
  31.6196310  82.9248070  69.1054150  32.6275180  83.7475540  68.3313780
  15.4064150  78.1256830  75.3688780  14.7512990  77.8568470  74.7248480
  16.2442100  78.0161310  74.9190760  31.9578980  79.8953270  68.2953640
  32.2327820  80.8032150  68.1672860  31.7689720  79.8315800  69.2315630
  28.3554590  72.9198120  69.5907270  28.7739470  72.7329100  68.7503930
  28.0490650  72.0677170  69.9010200  16.4440080  78.5109400  79.9092120
  16.8113120  78.4236800  80.7888140  15.8750900  77.7475950  79.8098980
  15.9956080  75.4218490  83.8150540  15.1012130  75.3885250  84.1544250
  16.5353630  75.6205280  84.5801790  14.6202230  75.3355760  71.3114110
  13.7166310  75.5985960  71.1365770  15.1042850  75.6066930  70.5314070
  17.1629440  74.3921300  69.2208490  17.8721140  73.9704520  68.7355770
  16.4469380  74.4596530  68.5891840  16.8103600  70.4460630  68.2611140
  17.5331730  70.9869570  68.5792360  17.0828120  70.1724050  67.3852680
  16.4995790  69.6966820  78.1633760  17.1471980  69.1464200  77.7228920
  16.9197630  69.9509970  78.9849570  32.9372680  71.7821970  68.3026540
  33.8621990  71.6503150  68.0944830  32.9148470  71.8614790  69.2562990
  33.0111170  72.5532630  70.9283250  32.2162670  72.4877750  71.4576160
  33.2154450  73.4883270  70.9168600  16.2527790  69.8522490  80.9059080
  15.9042610  70.3086310  81.6717260  15.9215490  68.9579620  80.9881510
  17.8592160  83.0242090  85.0712270  17.8161790  82.6535000  85.9526730
  17.9903170  83.9619660  85.2114090  23.7652610  71.0434370  84.4278500
  23.7041500  71.6356200  85.1773910  24.7052990  70.9360330  84.2828760
  26.4027170  70.7004430  84.0670790  27.0167580  71.0183720  83.4051870
  26.9476730  70.2153020  84.6866650  16.9248430  69.3798690  84.1809850
  17.4731420  69.1986740  83.4175960  16.9903740  68.5892800  84.7166160
  17.6980190  85.9704340  82.1910050  17.1040510  85.8389040  82.9300090
  17.6904030  85.1342480  81.7252150  27.1435210  69.2636570  80.3940080
  26.2695050  69.5971680  80.1913010  27.0345960  68.7909750  81.2191950
  17.3292420  83.3362720  81.1418090  16.6026480  82.7168010  81.0744040
  17.3901570  83.7303330  80.2716170  24.8910030  70.1806410  79.3332990
  24.1081820  70.6551910  79.6129750  24.5972960  69.2761240  79.2246170
  15.6122420  86.6537110  74.3514850  15.4444460  86.0207790  75.0496740
  14.7456930  86.8596510  74.0009040  16.2350440  70.4853890  71.8546710
  16.9929800  70.5982770  71.2810740  15.7727610  71.3223090  71.8090140
  22.7764250  72.5993160  74.8449020  21.9638760  72.2250050  74.5044900
  23.2805890  71.8438240  75.1470210  30.4223830  69.6657170  71.3572370
  30.6174460  70.5640620  71.6239800  29.6353700  69.4344250  71.8505320
  17.2185120  85.3470340  71.7964990  16.6932740  85.7278370  71.0926950
  17.1429700  85.9721110  72.5174700  18.6075590  71.0117940  70.3948680
  19.1368350  70.2247740  70.2656630  19.2403910  71.6909130  70.6284210
  20.8013430  70.7493080  73.4494070  20.1716170  70.0480390  73.6164200
  20.2618570  71.5097210  73.2327230  23.7405380  87.3632310  86.1204680
  24.6672690  87.1276580  86.1640640  23.7255810  88.1904310  85.6390710
  20.9268990  70.0277060  85.8846560  20.6453260  70.5310660  85.1207380
  21.3088690  69.2298810  85.5188690  19.8178090  87.2952720  70.6714240
  20.5496910  87.0112000  70.1238130  20.0771760  87.0566000  71.5613620
  18.9792880  83.4117450  70.6760570  18.3501760  83.8802550  71.2246400
  19.0940710  82.5666670  71.1106760  27.5284450  69.4430640  86.4627030
  27.4149900  69.7625250  87.3578550  28.3454190  69.8443150  86.1664310
  30.3082940  86.5902170  85.9445720  31.1008260  86.0951400  85.7371680
  30.6016090  87.2692310  86.5521330  26.4342600  77.4623110  56.8261770
  26.3536650  76.5477720  56.5553480  26.0207020  77.9590180  56.1201480
  24.5660640  79.2402130  58.7071040  23.7902740  78.7602570  58.9969610
  25.2173570  78.5607780  58.5327200  18.5826470  79.5521940  59.5846800
  17.7511350  79.2970650  59.9843310  19.1907450  79.6232710  60.3204720
  28.5868070  83.6462320  57.4870170  28.1249600  82.8749560  57.8157340
  29.3993620  83.6728390  57.9922620  18.5627730  83.5862030  59.7804820
  18.8655770  82.6959770  59.6015040  19.3071320  84.1432250  59.5527070
  16.9918420  74.5123830  53.3689190  16.1035120  74.8539800  53.2669070
  17.2759610  74.3124150  52.4770020  14.9551430  77.1129480  59.2528890
  15.5267540  76.3451680  59.2532530  14.9552970  77.4118240  58.3435500
  24.8131380  85.9320330  57.1074160  24.1942820  86.3877830  56.5368600
  25.6683160  86.0871790  56.7063860  24.0069630  81.9159320  58.7141200
  23.9377910  80.9749260  58.5530330  24.7689490  82.0060730  59.2863770
  16.1976300  72.5213840  61.0397820  16.0179140  71.6239590  61.3200580
  15.7956380  73.0685710  61.7144770  25.0374800  74.7229700  58.9410130
  25.4139620  73.8501580  58.8283800  24.9394310  75.0588400  58.0500570
  19.1679810  73.0955330  54.4027570  19.2746560  73.9959060  54.7096330
  18.2572170  73.0473300  54.1122220  28.8198920  72.2180140  55.8738470
  29.6408540  71.7276710  55.9163950  28.8533000  72.8077800  56.6270310
  16.8162970  75.0174340  59.6480160  17.4973080  75.2812710  60.2667560
  16.5011020  74.1775210  59.9818170  21.0087540  76.0641700  58.7352750
  21.5165760  76.5622670  59.3757770  21.5400780  75.2876900  58.5592110
  33.1098470  74.2346890  62.4382100  32.4050640  74.6228600  61.9197210
  33.3756390  74.9297180  63.0403030  19.2923640  70.7040260  63.0016170
  19.2942080  71.2212650  62.1962070  18.4627950  70.2270440  62.9786100
  25.6794730  80.8159570  54.5006070  25.0612000  81.2809020  53.9368790
  26.1917980  81.5087050  54.9175580  20.5426490  80.3435440  61.1789670
  20.2095870  80.9704360  61.8210740  20.7193170  80.8697320  60.3991340
  29.0560400  74.1580520  58.6466010  28.3515970  74.4465410  59.2269120
  29.4172560  74.9680630  58.2865570  18.9738970  72.4150220  61.0086620
  19.3155780  73.2592270  60.7140490  18.0354780  72.5633960  61.1251960
  19.7545590  82.3116240  62.9938850  20.3719590  82.9867320  62.7123300
  18.8938710  82.7204220  62.9026350  15.0477930  81.5016100  51.8745700
  14.6705910  81.9903200  51.1430600  15.3051000  82.1741380  52.5052230
  32.1247320  73.6035310  59.0375220  31.1772230  73.6374290  59.1690650
  32.4497310  74.4174260  59.4224580  22.6566860  69.9032490  57.3331210
  22.9641840  69.3479380  56.6166710  21.7267560  70.0376950  57.1504200
  28.2081920  85.6199780  59.6238670  28.2209080  85.2162070  58.7560930
  27.6557140  86.3947070  59.5200100  29.5027340  82.3416000  54.7128840
  29.3923670  81.3990330  54.8378260  29.4995590  82.7031640  55.5991600
  27.6067360  80.5229620  60.9521280  28.0236150  80.3089730  60.1174740
  28.3307180  80.7802410  61.5229900  25.0447620  77.9681320  54.0691330
  24.1176900  77.9018700  54.2979800  25.1972440  78.9061450  53.9546570
  25.0316700  74.2398320  51.0658490  24.0920370  74.4012280  51.1510950
  25.3499960  74.9584000  50.5194480  31.5529460  78.9216840  61.0437520
  30.7248090  78.9909930  60.5687650  32.1479940  79.5071150  60.5753350
  29.0744910  79.5301620  54.5726580  28.4557330  79.1921170  53.9252880
  29.0569360  78.8861380  55.2805770  28.5171470  75.7086160  61.9892390
  28.1042650  76.5339870  62.2432380  27.7847420  75.1231200  61.7968750
  20.6504260  78.4946060  56.8511060  20.2461260  77.7823310  56.3556960
  20.7367380  78.1499300  57.7399100  21.1185960  82.1813620  59.0150270
  20.8214250  81.5759090  58.3358050  22.0685780  82.2190930  58.9039630
  19.3632880  75.2689270  60.6310100  19.9147470  75.3784610  59.8563350
  19.8776390  75.6426870  61.3465330  20.2104390  81.9195310  65.6658070
  19.3132920  82.1435280  65.9131470  20.2357260  82.0430250  64.7169470
  27.2509610  78.7688430  51.5799330  27.6902890  77.9310860  51.4337150
  27.9638030  79.4017830  51.6663470  19.0375610  78.7908630  64.2415440
  18.8983380  79.6631430  64.6102840  18.1556970  78.4481440  64.0963380
  25.3604990  83.7084500  55.5480570  25.8000900  84.4508830  55.1335960
  25.2991880  83.9511070  56.4719530  20.8355960  84.7330330  66.4500590
  20.8071390  85.1373280  65.5829020  20.6720930  83.8040690  66.2872190
  30.8326750  70.0231240  49.8940370  30.5199410  70.1158070  50.7939440
  31.5939220  70.6012270  49.8437800  17.3508890  77.3891040  54.3517710
  17.2306490  78.1153130  53.7398980  17.0409780  76.6193950  53.8745620
  14.9894260  80.5606180  60.1586350  15.0674680  80.6954950  59.2142070
  15.6035940  79.8522070  60.3514470  16.2341890  82.2606370  56.5692530
  15.8269970  82.4020960  55.7146130  17.1254900  81.9766530  56.3663740
  26.0520770  86.4098280  63.4759580  26.5665440  86.3206290  64.2782010
  25.2089850  86.7557980  63.7687490  28.0275170  86.6953620  52.9043580
  27.8676310  86.4056560  53.8025410  27.8621880  85.9193750  52.3688810
  20.5063550  86.4752150  54.6815200  20.3306030  85.5587690  54.4683000
  19.6519290  86.8339440  54.9213000  27.7301300  84.2041180  51.4641580
  27.0366460  84.2018470  50.8043860  28.4724160  83.7800500  51.0335750
  27.2951230  85.8303890  55.5390070  27.7508180  85.0493270  55.8528690
  27.6343750  86.5410710  56.0831250  32.0428040  74.7602740  65.8714510
  31.4272310  75.2682410  65.3429970  31.7224460  73.8601070  65.8140450
  15.0453780  81.6020350  62.6980810  15.2084820  81.1325710  61.8800180
  15.5106230  81.0943910  63.3629650  19.8172550  70.7326110  57.7341380
  19.3740700  71.5135650  57.4025900  20.3757540  71.0556000  58.4412320
  24.1042360  73.5994630  63.3376700  23.6421730  73.8077650  64.1496640
  23.7020470  72.7853980  63.0347370  29.1046870  74.8203580  64.4673360
  28.2540460  74.5209330  64.7882430  28.9448660  75.0645590  63.5557180
  26.1996580  76.3205330  66.5672150  26.5249990  75.4869080  66.2274380
  26.9876910  76.8433850  66.7150480  22.9331370  70.3536810  52.6147210
  22.3085550  70.3496680  53.3400520  22.8461490  69.4867770  52.2183180
  21.8548450  71.2773440  59.5930980  22.1520780  72.1836270  59.5123000
  22.4034010  70.7892220  58.9790550  19.6086770  75.8559680  55.4622630
  19.3827690  75.6396850  56.3669250  18.8279300  76.2888140  55.1168600
  26.8384530  75.8623050  54.0613280  26.2393420  76.5858850  53.8776900
  27.3864140  75.7999830  53.2789730  22.0485980  76.7545260  66.1282900
  21.9529580  75.8139990  65.9783300  22.8917960  76.9760330  65.7330970
  25.4449400  74.4986590  56.0916560  25.8378970  74.8158790  55.2785250
  25.8066250  73.6198470  56.2061080  17.1796520  73.1658930  64.2816680
  16.7859910  74.0134140  64.4889460  16.4914920  72.5285300  64.4725320
  23.7541570  73.2493900  67.3513420  23.0639890  73.0566100  67.9859510
  24.4973870  73.5328540  67.8837720  14.4813570  71.0887390  58.3146760
  14.1926620  71.6590250  59.0271740  15.2259330  70.6091840  58.6777990
  14.6683800  75.0307510  49.5249480  14.5858470  75.9738270  49.6664470
  14.3166860  74.8882420  48.6461830  26.0304540  77.0892340  60.1867340
  25.2985660  77.5979150  60.5357440  25.6328880  76.2722320  59.8856120
  22.4681930  73.7646540  58.5919830  22.4717990  73.3236490  57.7424370
  23.3633050  74.0863870  58.6991650  18.3184310  73.6473030  57.5514040
  17.9784360  74.1248260  58.3081090  17.5561630  73.1938150  57.1915140
  22.5302080  74.7658620  51.5826590  22.6514900  74.7245100  52.5312410
  22.1450590  75.6282770  51.4273320  26.4930450  72.5426020  59.5990280
  26.5103190  72.9934670  60.4432130  26.2446030  71.6431660  59.8123720
  21.5423580  77.0759760  50.9809890  20.9740480  76.6278010  50.3545800
  22.2512580  77.4352540  50.4475040  29.9201200  69.9558200  65.4376660
  30.2446970  69.2247860  65.9634640  29.9557710  69.6371840  64.5357650
  16.6192760  80.9771780  64.8576620  16.2347550  80.3365450  65.4559580
  16.9304950  81.6807900  65.4271350  22.7689900  77.8248320  60.3385240
  23.1360030  77.3506890  61.0846580  22.5794960  78.6989890  60.6793580
  15.6330390  72.5692010  56.4678710  15.3477310  72.2047680  57.3057330
  15.5709250  71.8372470  55.8541850  20.5589270  76.8656960  62.6569450
  20.2546340  77.7448940  62.8819810  21.5135730  76.9256750  62.6926890
  19.0871060  81.0717950  53.2536300  18.3133320  80.5315570  53.0935020
  19.8165690  80.5524560  52.9154060  29.8459040  80.0683310  59.0462690
  30.5658160  80.5638600  58.6558800  29.6440860  79.3901200  58.4016560
  25.3068980  71.4621270  53.1892080  24.4933590  70.9634440  53.1137390
  25.1130930  72.3019520  52.7728430  25.2277840  80.1392370  64.9331690
  25.1615150  79.2188040  64.6789280  24.5982980  80.2367810  65.6476330
  28.0217370  75.8340920  51.4854240  28.9096990  76.1458150  51.3105580
  27.9922460  74.9613170  51.0934820  19.1308460  80.7398330  56.8915110
  19.6487130  79.9366590  56.8372000  18.6792480  80.6777470  57.7331940
  24.0177960  82.0064610  52.1642410  24.3593660  82.7506840  51.6685730
  23.1890670  82.3195730  52.5267240  16.6153000  77.7059700  63.8040810
  16.2567940  78.3713550  64.3914150  16.3207560  76.8743250  64.1753430
  19.8166120  78.1643940  66.6880360  19.5166260  78.3101120  65.7908180
  20.5877360  77.6049230  66.5953750  25.1594570  82.9612940  64.6835490
  25.1739110  82.0293900  64.4654400  24.4519670  83.0472700  65.3225260
  30.2931640  77.1452760  50.9534100  30.2095360  77.5766980  50.1030540
  31.0125830  77.6051110  51.3860920  31.3705780  79.6020280  64.0304070
  30.6453970  80.1949060  63.8333460  31.8981240  79.5943820  63.2317440
  31.3218890  83.9995020  53.6816230  30.6795050  83.3450640  53.9559950
  30.9349550  84.4050110  52.9056900  26.9005370  81.3280450  57.5287920
  27.2529190  80.7308580  56.8689290  26.0167700  81.0024680  57.6996170
  22.9868650  82.0878140  54.9358330  23.6739780  82.6347350  55.3165920
  22.2001070  82.6318870  54.9707940  15.1261050  77.7050960  50.4275410
  15.9955900  77.9875760  50.7111330  14.6351370  78.5186830  50.3124220
  22.2895860  79.0924170  54.5483690  22.7458640  79.9029420  54.7743880
  21.9384070  78.7747310  55.3802180  24.5928470  84.6030510  61.7775990
  25.2370690  84.8089890  62.4549410  24.9557910  83.8418910  61.3246840
  18.1907640  69.4361820  55.0206210  18.0622270  69.4279720  55.9691130
  17.3669660  69.7744910  54.6697220  25.8660550  82.6062860  60.4953440
  26.5082780  81.9056020  60.6085610  26.3909900  83.3861300  60.3150330
  29.7116270  82.8911480  50.2192580  29.4853850  82.1741920  50.8117220
  29.3212470  82.6423920  49.3814330  27.6398170  83.4057760  63.6989500
  27.9754410  83.9924450  64.3767420  26.7198510  83.2750470  63.9287290
  15.4932300  86.9178340  50.9937040  15.8529940  87.5167680  50.3394310
  15.3524640  87.4638230  51.7672070  15.1901570  71.1952940  64.4812910
  14.4760090  71.3949860  65.0865520  15.6096610  70.4192510  64.8527710
  29.2932520  80.8083420  51.8806740  29.0054220  81.2696110  52.6684620
  30.0884690  80.3481190  52.1490960  15.4774160  85.1833200  65.4679440
  15.5865280  84.2427940  65.3274830  14.8254720  85.4487950  64.8193170
  23.4686750  83.4549090  66.8677560  23.1483620  82.7358330  67.4123250
  22.7945110  84.1304160  66.9413620  21.5100920  84.3009540  51.8110710
  21.5011020  85.0339230  51.1955220  20.5899280  84.0541120  51.9037670
  17.1107560  79.5224430  52.5557470  16.5035510  80.2623330  52.5652770
  17.5856910  79.6123790  51.7295670  26.6840350  73.6875250  62.2314360
  27.0521170  72.8670460  62.5593930  25.8238550  73.7477140  62.6470010
  30.0502380  72.6432190  53.0401920  29.4215540  72.7477860  52.3260150
  29.5554300  72.8628970  53.8295800  24.4960520  84.3637780  50.4735900
  24.5972500  84.1601770  49.5437880  23.5962260  84.1096060  50.6783680
  22.0186410  74.9218140  54.4559800  21.3102560  75.3904480  54.8973410
  22.3030890  74.2640150  55.0904990  23.6442340  76.3414840  62.4552330
  24.1427590  76.8160660  63.1204180  23.7865290  75.4178360  62.6622360
  26.0501840  71.6468800  55.8955590  25.9269620  71.6654930  54.9465100
  26.9986400  71.6947740  56.0153990  23.1378630  86.8824100  55.1683570
  23.3920130  86.8445490  54.2462940  22.1891110  86.7557430  55.1611820
  20.2221430  73.2303220  51.8310510  21.0711960  73.6673370  51.7650700
  19.8552700  73.5423480  52.6582570  30.8509200  72.5582800  63.2980720
  30.3482800  73.2988200  63.6374530  31.6665860  72.9466800  62.9817510
  29.1431210  77.8015980  56.7442080  28.2021350  77.8166210  56.9189770
  29.4575280  77.0151940  57.1902380  19.1212850  79.4835580  50.3046040
  19.8876120  79.3716940  50.8671470  19.1987540  78.7873550  49.6522810
  17.8159610  76.9160650  50.9878930  17.8963200  75.9688160  51.0996330
  18.7079360  77.2467530  51.0939590  18.6174320  87.0656040  58.0913470
  19.3536800  86.5171500  58.3622040  19.0015240  87.9312050  57.9519460
  15.5019800  83.1329610  53.9654980  14.5759580  83.3750750  53.9560390
  15.9676230  83.9603870  53.8439730  17.6232600  86.2502110  67.2799050
  18.4245330  86.5714160  67.6934450  17.1084420  85.8897690  68.0018960
  21.7276630  86.2386350  49.9139040  22.5205240  86.5275180  49.4620830
  21.2080980  85.8078520  49.2351520  26.4597230  82.3581980  67.2274460
  25.8535390  82.3813580  66.4870210  26.1551340  81.6265020  67.7641710
  27.8897600  86.0862270  65.8383870  28.8419350  86.0020290  65.7884110
  27.7425820  86.7503980  66.5117660  30.7806800  85.4656480  51.3375780
  30.4948310  85.0521620  50.5229960  30.5826350  86.3944190  51.2176300
  15.3430410  78.7375570  66.2235100  15.8469430  78.1582850  66.7951330
  14.6037830  79.0215800  66.7611470  22.2454030  81.4589760  49.7781390
  22.1404670  80.8442110  50.5042770  22.0778250  80.9355650  48.9944400
  22.3968350  80.1446560  65.7570620  21.6314020  80.7131560  65.6725290
  22.5784310  79.8522770  64.8638850  25.4856760  80.5209790  50.3823380
  24.9366860  80.9679090  51.0266120  26.1076020  80.0159040  50.9061050
  29.5391700  81.8751890  66.3145640  30.2801170  82.2127650  65.8113100
  28.7764380  82.0443950  65.7615410  17.3753490  76.8805160  67.1185170
  17.4158830  76.5819030  68.0270400  18.2298990  77.2812770  66.9592690
  21.1531880  79.4800710  52.2788680  21.5748300  79.3140580  53.1220070
  21.2782720  78.6700940  51.7843820  19.3159300  75.4597260  65.0859660
  18.7855760  74.9688210  64.4583000  19.9847370  75.8881460  64.5517590
  23.6659520  78.5038320  49.5265780  24.1865180  77.7887340  49.1606930
  24.3127920  79.1424190  49.8266290  28.2137360  79.9266720  64.8500850
  28.6278380  80.0811800  65.6991270  27.2788360  80.0521940  65.0126630
  28.6859530  77.2662880  66.8540000  29.2680300  76.5115200  66.7660480
  28.8621300  77.7970320  66.0771480  19.8031600  72.4259630  65.1656950
  19.7088470  71.8080380  64.4407820  19.2228990  73.1525920  64.9386860
  22.5693040  70.9832870  62.1984340  22.1210340  71.0057130  61.3529890
  21.9358240  70.5851890  62.7954640  22.9752590  79.8787200  62.8196780
  23.3940700  80.7219930  62.6473020  22.0561220  80.0159240  62.5903560
  25.3116490  77.6103380  64.2034620  25.4312700  77.0144520  64.9429460
  26.1710490  77.6473070  63.7835920  27.6504390  78.1640570  62.7797130
  27.1239610  78.6883190  62.1762270  27.9935730  78.7967960  63.4106860
  20.0490780  75.5533940  49.2246840  19.8479840  74.6901300  49.5860180
  19.8782830  75.4667300  48.2868440  20.8260010  86.1840210  63.9354510
  20.2881100  86.9086270  63.6163210  21.0793970  85.7070550  63.1451850
  22.0785260  74.1524730  65.4610440  22.6684950  73.8440580  66.1488260
  21.2605500  73.6804480  65.6170340  26.8978690  73.7690540  65.6943460
  26.2094210  73.1072080  65.6293450  27.6184710  73.3228810  66.1391920
  27.5279090  70.3642170  51.7533720  27.8081380  69.5210070  52.1093140
  26.7544820  70.5965280  52.2672470  18.8473580  72.6534560  49.2124720
  19.1499480  72.6601990  48.3043870  19.5868170  72.3032420  49.7092380
  23.6822220  87.4191420  64.1941160  23.6080920  88.3226560  64.5013530
  22.7801060  87.1003320  64.1663230  22.0658510  71.5969180  50.1980920
  21.7180510  70.9193170  49.6183370  22.2671280  71.1358690  51.0124310
  24.2307550  86.5849930  51.8167520  25.1258340  86.9234900  51.8386280
  24.2625180  85.8629340  51.1891800  17.8703710  81.9576980  50.0454520
  18.3078580  82.5006650  50.7012100  18.3551440  81.1323930  50.0550860
  15.0849510  84.7466010  57.4974780  15.4152520  83.8787070  57.2653420
  15.5140510  84.9524530  58.3279740  19.6811430  83.0775020  55.1576750
  19.3806970  82.9539990  56.0580660  19.5748920  82.2183610  54.7492480
  15.5739720  85.6136600  60.2356410  15.1370710  85.7937400  61.0680560
  16.1417400  86.3711220  60.0938130  32.4503350  82.8571420  49.8603430
  31.6196310  82.9248070  50.3310660  32.6275180  83.7475540  49.5570290
  31.9059810  79.6018900  52.3637630  32.6678720  80.1715550  52.4697320
  31.9214180  79.0346100  53.1345940  15.4064150  78.1256830  56.5945290
  14.7512990  77.8568470  55.9504990  16.2442100  78.0161310  56.1447270
  32.9119780  80.4569000  57.2079560  33.2828610  79.6736320  56.8015530
  33.5521710  81.1458100  57.0296860  29.8953540  81.8405580  62.6209880
  29.0813380  82.2702740  62.8835670  30.3027740  82.4523990  62.0078930
  31.9578980  79.8953270  49.5210150  32.2327820  80.8032150  49.3929370
  31.7689720  79.8315800  50.4572140  28.3554590  72.9198120  50.8163780
  28.7739470  72.7329100  49.9760440  28.0490650  72.0677170  51.1266710
  31.8544320  77.8322260  54.5139580  31.4787920  77.0650190  54.0820870
  31.1247440  78.2144960  55.0014510  16.4440080  78.5109400  61.1348630
  16.8113120  78.4236800  62.0144650  15.8750900  77.7475950  61.0355490
  31.2443940  76.9793780  64.1479100  31.0130030  76.7506530  63.2477050
  31.5048490  77.8993330  64.1023990  15.9956080  75.4218490  65.0407050
  15.1012130  75.3885250  65.3800760  16.5353630  75.6205280  65.8058300
  29.6832010  72.2050210  66.9258800  30.5602190  72.2133610  67.3092800
  29.6952850  71.4681050  66.3151150  14.6202230  75.3355760  52.5370620
  13.7166310  75.5985960  52.3622280  15.1042850  75.6066930  51.7570580
  31.1295280  76.0579750  57.8146820  31.6532760  75.5642400  57.1836990
  31.7154700  76.1930110  58.5594390  31.3085000  76.1419620  61.3366370
  30.3587710  76.1083160  61.4511360  31.4898010  77.0519730  61.1016140
  17.1629440  74.3921300  50.4465000  17.8721140  73.9704520  49.9612280
  16.4469380  74.4596530  49.8148350  16.8103600  70.4460630  49.4867650
  17.5331730  70.9869570  49.8048870  17.0828120  70.1724050  48.6109190
  30.6195250  75.3153100  53.7539230  31.1154370  75.0823970  54.5388110
  30.4211320  74.4764940  53.3376870  16.4995790  69.6966820  59.3890270
  17.1471980  69.1464200  58.9485430  16.9197630  69.9509970  60.2106080
  32.0482410  73.9514050  56.2876910  31.9381690  73.7970090  57.2259180
  32.8090000  73.4234990  56.0452320  30.3948130  69.8908180  62.7459910
  31.0320350  70.5042320  63.1119100  30.5423020  69.9268840  61.8009140
  32.9372680  71.7821970  49.5283050  33.8621990  71.6503150  49.3201340
  32.9148470  71.8614790  50.4819500  33.0111170  72.5532630  52.1539760
  32.2162670  72.4877750  52.6832670  33.2154450  73.4883270  52.1425110
  29.9529590  86.5924180  56.1478150  30.5488660  86.2708750  55.4712570
  30.2107740  86.1196000  56.9391420  16.2527790  69.8522490  62.1315590
  15.9042610  70.3086310  62.8973770  15.9215490  68.9579620  62.2138020
  17.8592160  83.0242090  66.2968780  17.8161790  82.6535000  67.1783240
  17.9903170  83.9619660  66.4370600  21.5598190  84.5801680  61.8978500
  21.3189550  84.8476240  61.0109020  22.5000830  84.7507410  61.9529360
  23.7652610  71.0434370  65.6535010  23.7041500  71.6356200  66.4030420
  24.7052990  70.9360330  65.5085270  26.4027170  70.7004430  65.2927300
  27.0167580  71.0183720  64.6308380  26.9476730  70.2153020  65.9123160
  16.9248430  69.3798690  65.4066360  17.4731420  69.1986740  64.6432470
  16.9903740  68.5892800  65.9422670  17.6980190  85.9704340  63.4166560
  17.1040510  85.8389040  64.1556600  17.6904030  85.1342480  62.9508660
  27.1435210  69.2636570  61.6196590  26.2695050  69.5971680  61.4169520
  27.0345960  68.7909750  62.4448460  28.0507190  71.4707440  63.0038310
  27.7220550  70.6559200  62.6240040  28.9989490  71.4277250  62.8804000
  17.3292420  83.3362720  62.3674600  16.6026480  82.7168010  62.3000550
  17.3901570  83.7303330  61.4972680  20.9337520  85.5507720  59.1524010
  21.4502540  84.9395080  58.6272270  21.5834900  86.0536500  59.6435020
  23.6733020  86.4416210  59.9792990  23.9610830  86.1870510  59.1026000
  24.1856240  85.8893570  60.5698560  24.8910030  70.1806410  60.5589500
  24.1081820  70.6551910  60.8386260  24.5972960  69.2761240  60.4502680
  29.4431100  70.8829510  58.6038590  29.8839190  70.8274610  57.7560190
  29.1738690  71.7987520  58.6748770  31.3069670  70.5144750  56.6147410
  31.2458070  69.5705970  56.4678430  32.0861700  70.6224840  57.1600870
  15.6122420  86.6537110  55.5771360  15.4444460  86.0207790  56.2753250
  14.7456930  86.8596510  55.2265550  16.2350440  70.4853890  53.0803220
  16.9929800  70.5982770  52.5067250  15.7727610  71.3223090  53.0346650
  22.7764250  72.5993160  56.0705530  21.9638760  72.2250050  55.7301410
  23.2805890  71.8438240  56.3726720  27.2789230  69.2635610  57.3088600
  27.8818600  69.8355820  57.7837120  26.5382220  69.8275050  57.0862500
  30.4223830  69.6657170  52.5828880  30.6174460  70.5640620  52.8496310
  29.6353700  69.4344250  53.0761830  17.2185120  85.3470340  53.0221500
  16.6932740  85.7278370  52.3183460  17.1429700  85.9721110  53.7431210
  18.6075590  71.0117940  51.6205190  19.1368350  70.2247740  51.4913140
  19.2403910  71.6909130  51.8540720  20.8013430  70.7493080  54.6750580
  20.1716170  70.0480390  54.8420710  20.2618570  71.5097210  54.4583740
  23.7405380  87.3632310  67.3461190  24.6672690  87.1276580  67.3897150
  23.7255810  88.1904310  66.8647220  31.9750440  86.9057880  54.3435440
  32.1502630  86.2195620  53.6996360  31.2772010  87.4304930  53.9512110
  20.9268990  70.0277060  67.1103070  20.6453260  70.5310660  66.3463890
  21.3088690  69.2298810  66.7445200  19.8178090  87.2952720  51.8970750
  20.5496910  87.0112000  51.3494640  20.0771760  87.0566000  52.7870130
  18.9792880  83.4117450  51.9017080  18.3501760  83.8802550  52.4502910
  19.0940710  82.5666670  52.3363270  27.5284450  69.4430640  67.6883540
  27.4149900  69.7625250  68.5835060  28.3454190  69.8443150  67.3920820
  30.3082940  86.5902170  67.1702230  31.1008260  86.0951400  66.9628190
  30.6016090  87.2692310  67.7777840  26.4342600  77.4623110  38.0518280
  26.3536650  76.5477720  37.7809990  26.0207020  77.9590180  37.3457990
  24.5660640  79.2402130  39.9327550  23.7902740  78.7602570  40.2226120
  25.2173570  78.5607780  39.7583710  18.5826470  79.5521940  40.8103310
  17.7511350  79.2970650  41.2099820  19.1907450  79.6232710  41.5461230
  28.5868070  83.6462320  38.7126680  28.1249600  82.8749560  39.0413850
  29.3993620  83.6728390  39.2179130  18.5627730  83.5862030  41.0061330
  18.8655770  82.6959770  40.8271550  19.3071320  84.1432250  40.7783580
  16.9918420  74.5123830  34.5945700  16.1035120  74.8539800  34.4925580
  17.2759610  74.3124150  33.7026530  14.9551430  77.1129480  40.4785400
  15.5267540  76.3451680  40.4789040  14.9552970  77.4118240  39.5692010
  24.8131380  85.9320330  38.3330670  24.1942820  86.3877830  37.7625110
  25.6683160  86.0871790  37.9320370  24.0069630  81.9159320  39.9397710
  23.9377910  80.9749260  39.7786840  24.7689490  82.0060730  40.5120280
  16.1976300  72.5213840  42.2654330  16.0179140  71.6239590  42.5457090
  15.7956380  73.0685710  42.9401280  25.0374800  74.7229700  40.1666640
  25.4139620  73.8501580  40.0540310  24.9394310  75.0588400  39.2757080
  19.1679810  73.0955330  35.6284080  19.2746560  73.9959060  35.9352840
  18.2572170  73.0473300  35.3378730  28.8198920  72.2180140  37.0994980
  29.6408540  71.7276710  37.1420460  28.8533000  72.8077800  37.8526820
  16.8162970  75.0174340  40.8736670  17.4973080  75.2812710  41.4924070
  16.5011020  74.1775210  41.2074680  21.0087540  76.0641700  39.9609260
  21.5165760  76.5622670  40.6014280  21.5400780  75.2876900  39.7848620
  33.1098470  74.2346890  43.6638610  32.4050640  74.6228600  43.1453720
  33.3756390  74.9297180  44.2659540  19.2923640  70.7040260  44.2272680
  19.2942080  71.2212650  43.4218580  18.4627950  70.2270440  44.2042610
  25.6794730  80.8159570  35.7262580  25.0612000  81.2809020  35.1625300
  26.1917980  81.5087050  36.1432090  20.5426490  80.3435440  42.4046180
  20.2095870  80.9704360  43.0467250  20.7193170  80.8697320  41.6247850
  29.0560400  74.1580520  39.8722520  28.3515970  74.4465410  40.4525630
  29.4172560  74.9680630  39.5122080  18.9738970  72.4150220  42.2343130
  19.3155780  73.2592270  41.9397000  18.0354780  72.5633960  42.3508470
  19.7545590  82.3116240  44.2195360  20.3719590  82.9867320  43.9379810
  18.8938710  82.7204220  44.1282860  15.0477930  81.5016100  33.1002210
  14.6705910  81.9903200  32.3687110  15.3051000  82.1741380  33.7308740
  30.6723180  83.7755650  42.1350000  29.9886700  84.4454760  42.1266670
  31.2117470  83.9736300  41.3694860  32.1247320  73.6035310  40.2631730
  31.1772230  73.6374290  40.3947160  32.4497310  74.4174260  40.6481090
  22.6566860  69.9032490  38.5587720  22.9641840  69.3479380  37.8423220
  21.7267560  70.0376950  38.3760710  28.2081920  85.6199780  40.8495180
  28.2209080  85.2162070  39.9817440  27.6557140  86.3947070  40.7456610
  29.5027340  82.3416000  35.9385350  29.3923670  81.3990330  36.0634770
  29.4995590  82.7031640  36.8248110  27.6067360  80.5229620  42.1777790
  28.0236150  80.3089730  41.3431250  28.3307180  80.7802410  42.7486410
  25.0447620  77.9681320  35.2947840  24.1176900  77.9018700  35.5236310
  25.1972440  78.9061450  35.1803080  25.0316700  74.2398320  32.2915000
  24.0920370  74.4012280  32.3767460  25.3499960  74.9584000  31.7450990
  31.5529460  78.9216840  42.2694030  30.7248090  78.9909930  41.7944160
  32.1479940  79.5071150  41.8009860  29.0744910  79.5301620  35.7983090
  28.4557330  79.1921170  35.1509390  29.0569360  78.8861380  36.5062280
  28.5171470  75.7086160  43.2148900  28.1042650  76.5339870  43.4688890
  27.7847420  75.1231200  43.0225260  20.6504260  78.4946060  38.0767570
  20.2461260  77.7823310  37.5813470  20.7367380  78.1499300  38.9655610
  21.1185960  82.1813620  40.2406780  20.8214250  81.5759090  39.5614560
  22.0685780  82.2190930  40.1296140  19.3632880  75.2689270  41.8566610
  19.9147470  75.3784610  41.0819860  19.8776390  75.6426870  42.5721840
  29.2071570  85.7545490  43.9029880  28.7302130  86.5617680  43.7102490
  28.5233360  85.1023820  44.0556090  20.2104390  81.9195310  46.8914580
  19.3132920  82.1435280  47.1387980  20.2357260  82.0430250  45.9425980
  27.2509610  78.7688430  32.8055840  27.6902890  77.9310860  32.6593660
  27.9638030  79.4017830  32.8919980  19.0375610  78.7908630  45.4671950
  18.8983380  79.6631430  45.8359350  18.1556970  78.4481440  45.3219890
  25.3604990  83.7084500  36.7737080  25.8000900  84.4508830  36.3592470
  25.2991880  83.9511070  37.6976040  20.8355960  84.7330330  47.6757100
  20.8071390  85.1373280  46.8085530  20.6720930  83.8040690  47.5128700
  30.8326750  70.0231240  31.1196880  30.5199410  70.1158070  32.0195950
  31.5939220  70.6012270  31.0694310  17.3508890  77.3891040  35.5774220
  17.2306490  78.1153130  34.9655490  17.0409780  76.6193950  35.1002130
  32.7870780  85.5157430  48.9721270  33.2630500  85.9940320  49.6510350
  33.4077940  85.4474920  48.2466770  14.9894260  80.5606180  41.3842860
  15.0674680  80.6954950  40.4398580  15.6035940  79.8522070  41.5770980
  16.2341890  82.2606370  37.7949040  15.8269970  82.4020960  36.9402640
  17.1254900  81.9766530  37.5920250  32.1904030  82.7070280  46.1321280
  32.3167090  82.4682160  45.2138460  32.2325410  81.8754820  46.6043360
  26.0520770  86.4098280  44.7016090  26.5665440  86.3206290  45.5038520
  25.2089850  86.7557980  44.9944000  28.0275170  86.6953620  34.1300090
  27.8676310  86.4056560  35.0281920  27.8621880  85.9193750  33.5945320
  20.5063550  86.4752150  35.9071710  20.3306030  85.5587690  35.6939510
  19.6519290  86.8339440  36.1469510  27.7301300  84.2041180  32.6898090
  27.0366460  84.2018470  32.0300370  28.4724160  83.7800500  32.2592260
  27.2951230  85.8303890  36.7646580  27.7508180  85.0493270  37.0785200
  27.6343750  86.5410710  37.3087760  32.0428040  74.7602740  47.0971020
  31.4272310  75.2682410  46.5686480  31.7224460  73.8601070  47.0396960
  15.0453780  81.6020350  43.9237320  15.2084820  81.1325710  43.1056690
  15.5106230  81.0943910  44.5886160  19.8172550  70.7326110  38.9597890
  19.3740700  71.5135650  38.6282410  20.3757540  71.0556000  39.6668830
  24.1042360  73.5994630  44.5633210  23.6421730  73.8077650  45.3753150
  23.7020470  72.7853980  44.2603880  29.1046870  74.8203580  45.6929870
  28.2540460  74.5209330  46.0138940  28.9448660  75.0645590  44.7813690
  26.1996580  76.3205330  47.7928660  26.5249990  75.4869080  47.4530890
  26.9876910  76.8433850  47.9406990  22.9331370  70.3536810  33.8403720
  22.3085550  70.3496680  34.5657030  22.8461490  69.4867770  33.4439690
  21.8548450  71.2773440  40.8187490  22.1520780  72.1836270  40.7379510
  22.4034010  70.7892220  40.2047060  19.6086770  75.8559680  36.6879140
  19.3827690  75.6396850  37.5925760  18.8279300  76.2888140  36.3425110
  26.8384530  75.8623050  35.2869790  26.2393420  76.5858850  35.1033410
  27.3864140  75.7999830  34.5046240  22.0485980  76.7545260  47.3539410
  21.9529580  75.8139990  47.2039810  22.8917960  76.9760330  46.9587480
  25.4449400  74.4986590  37.3173070  25.8378970  74.8158790  36.5041760
  25.8066250  73.6198470  37.4317590  17.1796520  73.1658930  45.5073190
  16.7859910  74.0134140  45.7145970  16.4914920  72.5285300  45.6981830
  23.7541570  73.2493900  48.5769930  23.0639890  73.0566100  49.2116020
  24.4973870  73.5328540  49.1094230  14.4813570  71.0887390  39.5403270
  14.1926620  71.6590250  40.2528250  15.2259330  70.6091840  39.9034500
  14.6683800  75.0307510  30.7505990  14.5858470  75.9738270  30.8920980
  14.3166860  74.8882420  29.8718340  26.0304540  77.0892340  41.4123850
  25.2985660  77.5979150  41.7613950  25.6328880  76.2722320  41.1112630
  22.4681930  73.7646540  39.8176340  22.4717990  73.3236490  38.9680880
  23.3633050  74.0863870  39.9248160  18.3184310  73.6473030  38.7770550
  17.9784360  74.1248260  39.5337600  17.5561630  73.1938150  38.4171650
  22.5302080  74.7658620  32.8083100  22.6514900  74.7245100  33.7568920
  22.1450590  75.6282770  32.6529830  26.4930450  72.5426020  40.8246790
  26.5103190  72.9934670  41.6688640  26.2446030  71.6431660  41.0380230
  21.5423580  77.0759760  32.2066400  20.9740480  76.6278010  31.5802310
  22.2512580  77.4352540  31.6731550  29.9201200  69.9558200  46.6633170
  30.2446970  69.2247860  47.1891150  29.9557710  69.6371840  45.7614160
  16.6192760  80.9771780  46.0833130  16.2347550  80.3365450  46.6816090
  16.9304950  81.6807900  46.6527860  22.7689900  77.8248320  41.5641750
  23.1360030  77.3506890  42.3103090  22.5794960  78.6989890  41.9050090
  15.6330390  72.5692010  37.6935220  15.3477310  72.2047680  38.5313840
  15.5709250  71.8372470  37.0798360  20.5589270  76.8656960  43.8825960
  20.2546340  77.7448940  44.1076320  21.5135730  76.9256750  43.9183400
  19.0871060  81.0717950  34.4792810  18.3133320  80.5315570  34.3191530
  19.8165690  80.5524560  34.1410570  29.8459040  80.0683310  40.2719200
  30.5658160  80.5638600  39.8815310  29.6440860  79.3901200  39.6273070
  25.3068980  71.4621270  34.4148590  24.4933590  70.9634440  34.3393900
  25.1130930  72.3019520  33.9984940  25.2277840  80.1392370  46.1588200
  25.1615150  79.2188040  45.9045790  24.5982980  80.2367810  46.8732840
  28.0217370  75.8340920  32.7110750  28.9096990  76.1458150  32.5362090
  27.9922460  74.9613170  32.3191330  19.1308460  80.7398330  38.1171620
  19.6487130  79.9366590  38.0628510  18.6792480  80.6777470  38.9588450
  24.0177960  82.0064610  33.3898920  24.3593660  82.7506840  32.8942240
  23.1890670  82.3195730  33.7523750  16.6153000  77.7059700  45.0297320
  16.2567940  78.3713550  45.6170660  16.3207560  76.8743250  45.4009940
  19.8166120  78.1643940  47.9136870  19.5166260  78.3101120  47.0164690
  20.5877360  77.6049230  47.8210260  25.1594570  82.9612940  45.9092000
  25.1739110  82.0293900  45.6910910  24.4519670  83.0472700  46.5481770
  30.2931640  77.1452760  32.1790610  30.2095360  77.5766980  31.3287050
  31.0125830  77.6051110  32.6117430  31.3705780  79.6020280  45.2560580
  30.6453970  80.1949060  45.0589970  31.8981240  79.5943820  44.4573950
  31.3218890  83.9995020  34.9072740  30.6795050  83.3450640  35.1816460
  30.9349550  84.4050110  34.1313410  26.9005370  81.3280450  38.7544430
  27.2529190  80.7308580  38.0945800  26.0167700  81.0024680  38.9252680
  22.9868650  82.0878140  36.1614840  23.6739780  82.6347350  36.5422430
  22.2001070  82.6318870  36.1964450  15.1261050  77.7050960  31.6531920
  15.9955900  77.9875760  31.9367840  14.6351370  78.5186830  31.5380730
  22.2895860  79.0924170  35.7740200  22.7458640  79.9029420  36.0000390
  21.9384070  78.7747310  36.6058690  24.5928470  84.6030510  43.0032500
  25.2370690  84.8089890  43.6805920  24.9557910  83.8418910  42.5503350
  18.1907640  69.4361820  36.2462720  18.0622270  69.4279720  37.1947640
  17.3669660  69.7744910  35.8953730  25.8660550  82.6062860  41.7209950
  26.5082780  81.9056020  41.8342120  26.3909900  83.3861300  41.5406840
  29.7116270  82.8911480  31.4449090  29.4853850  82.1741920  32.0373730
  29.3212470  82.6423920  30.6070840  27.6398170  83.4057760  44.9246010
  27.9754410  83.9924450  45.6023930  26.7198510  83.2750470  45.1543800
  15.4932300  86.9178340  32.2193550  15.8529940  87.5167680  31.5650820
  15.3524640  87.4638230  32.9928580  15.1901570  71.1952940  45.7069420
  14.4760090  71.3949860  46.3122030  15.6096610  70.4192510  46.0784220
  29.2932520  80.8083420  33.1063250  29.0054220  81.2696110  33.8941130
  30.0884690  80.3481190  33.3747470  15.4774160  85.1833200  46.6935950
  15.5865280  84.2427940  46.5531340  14.8254720  85.4487950  46.0449680
  23.4686750  83.4549090  48.0934070  23.1483620  82.7358330  48.6379760
  22.7945110  84.1304160  48.1670130  21.5100920  84.3009540  33.0367220
  21.5011020  85.0339230  32.4211730  20.5899280  84.0541120  33.1294180
  17.1107560  79.5224430  33.7813980  16.5035510  80.2623330  33.7909280
  17.5856910  79.6123790  32.9552180  26.6840350  73.6875250  43.4570870
  27.0521170  72.8670460  43.7850440  25.8238550  73.7477140  43.8726520
  30.0502380  72.6432190  34.2658430  29.4215540  72.7477860  33.5516660
  29.5554300  72.8628970  35.0552310  24.4960520  84.3637780  31.6992410
  24.5972500  84.1601770  30.7694390  23.5962260  84.1096060  31.9040190
  22.0186410  74.9218140  35.6816310  21.3102560  75.3904480  36.1229920
  22.3030890  74.2640150  36.3161500  23.6442340  76.3414840  43.6808840
  24.1427590  76.8160660  44.3460690  23.7865290  75.4178360  43.8878870
  26.0501840  71.6468800  37.1212100  25.9269620  71.6654930  36.1721610
  26.9986400  71.6947740  37.2410500  23.1378630  86.8824100  36.3940080
  23.3920130  86.8445490  35.4719450  22.1891110  86.7557430  36.3868330
  20.2221430  73.2303220  33.0567020  21.0711960  73.6673370  32.9907210
  19.8552700  73.5423480  33.8839080  30.8509200  72.5582800  44.5237230
  30.3482800  73.2988200  44.8631040  31.6665860  72.9466800  44.2074020
  29.1431210  77.8015980  37.9698590  28.2021350  77.8166210  38.1446280
  29.4575280  77.0151940  38.4158890  19.1212850  79.4835580  31.5302550
  19.8876120  79.3716940  32.0927980  19.1987540  78.7873550  30.8779320
  17.8159610  76.9160650  32.2135440  17.8963200  75.9688160  32.3252840
  18.7079360  77.2467530  32.3196100  31.1456790  84.9724830  39.6452850
  31.2704210  85.7956000  40.1176660  32.0122350  84.7615560  39.2977000
  18.6174320  87.0656040  39.3169980  19.3536800  86.5171500  39.5878550
  19.0015240  87.9312050  39.1775970  15.5019800  83.1329610  35.1911490
  14.5759580  83.3750750  35.1816900  15.9676230  83.9603870  35.0696240
  17.6232600  86.2502110  48.5055560  18.4245330  86.5714160  48.9190960
  17.1084420  85.8897690  49.2275470  21.7276630  86.2386350  31.1395550
  22.5205240  86.5275180  30.6877340  21.2080980  85.8078520  30.4608030
  26.4597230  82.3581980  48.4530970  25.8535390  82.3813580  47.7126720
  26.1551340  81.6265020  48.9898220  27.8897600  86.0862270  47.0640380
  28.8419350  86.0020290  47.0140620  27.7425820  86.7503980  47.7374170
  30.7806800  85.4656480  32.5632290  30.4948310  85.0521620  31.7486470
  30.5826350  86.3944190  32.4432810  15.3430410  78.7375570  47.4491610
  15.8469430  78.1582850  48.0207840  14.6037830  79.0215800  47.9867980
  22.2454030  81.4589760  31.0037900  22.1404670  80.8442110  31.7299280
  22.0778250  80.9355650  30.2200910  22.3968350  80.1446560  46.9827130
  21.6314020  80.7131560  46.8981800  22.5784310  79.8522770  46.0895360
  25.4856760  80.5209790  31.6079890  24.9366860  80.9679090  32.2522630
  26.1076020  80.0159040  32.1317560  29.5391700  81.8751890  47.5402150
  30.2801170  82.2127650  47.0369610  28.7764380  82.0443950  46.9871920
  17.3753490  76.8805160  48.3441680  17.4158830  76.5819030  49.2526910
  18.2298990  77.2812770  48.1849200  21.1531880  79.4800710  33.5045190
  21.5748300  79.3140580  34.3476580  21.2782720  78.6700940  33.0100330
  19.3159300  75.4597260  46.3116170  18.7855760  74.9688210  45.6839510
  19.9847370  75.8881460  45.7774100  23.6659520  78.5038320  30.7522290
  24.1865180  77.7887340  30.3863440  24.3127920  79.1424190  31.0522800
  28.2137360  79.9266720  46.0757360  28.6278380  80.0811800  46.9247780
  27.2788360  80.0521940  46.2383140  28.6859530  77.2662880  48.0796510
  29.2680300  76.5115200  47.9916990  28.8621300  77.7970320  47.3027990
  19.8031600  72.4259630  46.3913460  19.7088470  71.8080380  45.6664330
  19.2228990  73.1525920  46.1643370  22.5693040  70.9832870  43.4240850
  22.1210340  71.0057130  42.5786400  21.9358240  70.5851890  44.0211150
  22.9752590  79.8787200  44.0453290  23.3940700  80.7219930  43.8729530
  22.0561220  80.0159240  43.8160070  25.3116490  77.6103380  45.4291130
  25.4312700  77.0144520  46.1685970  26.1710490  77.6473070  45.0092430
  27.6504390  78.1640570  44.0053640  27.1239610  78.6883190  43.4018780
  27.9935730  78.7967960  44.6363370  20.0490780  75.5533940  30.4503350
  19.8479840  74.6901300  30.8116690  19.8782830  75.4667300  29.5124950
  20.8260010  86.1840210  45.1611020  20.2881100  86.9086270  44.8419720
  21.0793970  85.7070550  44.3708360  22.0785260  74.1524730  46.6866950
  22.6684950  73.8440580  47.3744770  21.2605500  73.6804480  46.8426850
  26.8978690  73.7690540  46.9199970  26.2094210  73.1072080  46.8549960
  27.6184710  73.3228810  47.3648430  27.5279090  70.3642170  32.9790230
  27.8081380  69.5210070  33.3349650  26.7544820  70.5965280  33.4928980
  18.8473580  72.6534560  30.4381230  19.1499480  72.6601990  29.5300380
  19.5868170  72.3032420  30.9348890  23.6822220  87.4191420  45.4197670
  23.6080920  88.3226560  45.7270040  22.7801060  87.1003320  45.3919740
  22.0658510  71.5969180  31.4237430  21.7180510  70.9193170  30.8439880
  22.2671280  71.1358690  32.2380820  24.2307550  86.5849930  33.0424030
  25.1258340  86.9234900  33.0642790  24.2625180  85.8629340  32.4148310
  17.8703710  81.9576980  31.2711030  18.3078580  82.5006650  31.9268610
  18.3551440  81.1323930  31.2807370  15.0849510  84.7466010  38.7231290
  15.4152520  83.8787070  38.4909930  15.5140510  84.9524530  39.5536250
  19.6811430  83.0775020  36.3833260  19.3806970  82.9539990  37.2837170
  19.5748920  82.2183610  35.9748990  15.5739720  85.6136600  41.4612920
  15.1370710  85.7937400  42.2937070  16.1417400  86.3711220  41.3194640
  31.2101900  85.1153600  45.7490230  30.6103890  85.1746160  45.0054150
  31.3395800  84.1758580  45.8787080  32.4503350  82.8571420  31.0859940
  31.6196310  82.9248070  31.5567170  32.6275180  83.7475540  30.7826800
  31.9059810  79.6018900  33.5894140  32.6678720  80.1715550  33.6953830
  31.9214180  79.0346100  34.3602450  15.4064150  78.1256830  37.8201800
  14.7512990  77.8568470  37.1761500  16.2442100  78.0161310  37.3703780
  32.9119780  80.4569000  38.4336070  33.2828610  79.6736320  38.0272040
  33.5521710  81.1458100  38.2553370  29.8953540  81.8405580  43.8466390
  29.0813380  82.2702740  44.1092180  30.3027740  82.4523990  43.2335440
  31.9578980  79.8953270  30.7466660  32.2327820  80.8032150  30.6185880
  31.7689720  79.8315800  31.6828650  28.3554590  72.9198120  32.0420290
  28.7739470  72.7329100  31.2016950  28.0490650  72.0677170  32.3523220
  31.8544320  77.8322260  35.7396090  31.4787920  77.0650190  35.3077380
  31.1247440  78.2144960  36.2271020  16.4440080  78.5109400  42.3605140
  16.8113120  78.4236800  43.2401160  15.8750900  77.7475950  42.2612000
  31.2443940  76.9793780  45.3735610  31.0130030  76.7506530  44.4733560
  31.5048490  77.8993330  45.3280500  15.9956080  75.4218490  46.2663560
  15.1012130  75.3885250  46.6057270  16.5353630  75.6205280  47.0314810
  29.6832010  72.2050210  48.1515310  30.5602190  72.2133610  48.5349310
  29.6952850  71.4681050  47.5407660  14.6202230  75.3355760  33.7627130
  13.7166310  75.5985960  33.5878790  15.1042850  75.6066930  32.9827090
  31.1295280  76.0579750  39.0403330  31.6532760  75.5642400  38.4093500
  31.7154700  76.1930110  39.7850900  31.3085000  76.1419620  42.5622880
  30.3587710  76.1083160  42.6767870  31.4898010  77.0519730  42.3272650
  17.1629440  74.3921300  31.6721510  17.8721140  73.9704520  31.1868790
  16.4469380  74.4596530  31.0404860  16.8103600  70.4460630  30.7124160
  17.5331730  70.9869570  31.0305380  17.0828120  70.1724050  29.8365700
  30.6195250  75.3153100  34.9795740  31.1154370  75.0823970  35.7644620
  30.4211320  74.4764940  34.5633380  16.4995790  69.6966820  40.6146780
  17.1471980  69.1464200  40.1741940  16.9197630  69.9509970  41.4362590
  32.0482410  73.9514050  37.5133420  31.9381690  73.7970090  38.4515690
  32.8090000  73.4234990  37.2708830  30.3948130  69.8908180  43.9716420
  31.0320350  70.5042320  44.3375610  30.5423020  69.9268840  43.0265650
  32.9372680  71.7821970  30.7539560  33.8621990  71.6503150  30.5457850
  32.9148470  71.8614790  31.7076010  33.0111170  72.5532630  33.3796270
  32.2162670  72.4877750  33.9089180  33.2154450  73.4883270  33.3681620
  29.9529590  86.5924180  37.3734660  30.5488660  86.2708750  36.6969080
  30.2107740  86.1196000  38.1647930  16.2527790  69.8522490  43.3572100
  15.9042610  70.3086310  44.1230280  15.9215490  68.9579620  43.4394530
  17.8592160  83.0242090  47.5225290  17.8161790  82.6535000  48.4039750
  17.9903170  83.9619660  47.6627110  21.5598190  84.5801680  43.1235010
  21.3189550  84.8476240  42.2365530  22.5000830  84.7507410  43.1785870
  23.7652610  71.0434370  46.8791520  23.7041500  71.6356200  47.6286930
  24.7052990  70.9360330  46.7341780  26.4027170  70.7004430  46.5183810
  27.0167580  71.0183720  45.8564890  26.9476730  70.2153020  47.1379670
  32.8202350  86.5996060  43.9245650  32.3260630  86.9964930  43.2072780
  32.2115640  85.9745270  44.3182930  16.9248430  69.3798690  46.6322870
  17.4731420  69.1986740  45.8688980  16.9903740  68.5892800  47.1679180
  17.6980190  85.9704340  44.6423070  17.1040510  85.8389040  45.3813110
  17.6904030  85.1342480  44.1765170  27.1435210  69.2636570  42.8453100
  26.2695050  69.5971680  42.6426030  27.0345960  68.7909750  43.6704970
  28.0507190  71.4707440  44.2294820  27.7220550  70.6559200  43.8496550
  28.9989490  71.4277250  44.1060510  30.5041800  87.2419480  41.2032390
  30.0444770  87.9935290  40.8290410  29.8754260  86.5225950  41.1447190
  17.3292420  83.3362720  43.5931110  16.6026480  82.7168010  43.5257060
  17.3901570  83.7303330  42.7229190  20.9337520  85.5507720  40.3780520
  21.4502540  84.9395080  39.8528780  21.5834900  86.0536500  40.8691530
  23.6733020  86.4416210  41.2049500  23.9610830  86.1870510  40.3282510
  24.1856240  85.8893570  41.7955070  24.8910030  70.1806410  41.7846010
  24.1081820  70.6551910  42.0642770  24.5972960  69.2761240  41.6759190
  29.4431100  70.8829510  39.8295100  29.8839190  70.8274610  38.9816700
  29.1738690  71.7987520  39.9005280  31.3069670  70.5144750  37.8403920
  31.2458070  69.5705970  37.6934940  32.0861700  70.6224840  38.3857380
  15.6122420  86.6537110  36.8027870  15.4444460  86.0207790  37.5009760
  14.7456930  86.8596510  36.4522060  16.2350440  70.4853890  34.3059730
  16.9929800  70.5982770  33.7323760  15.7727610  71.3223090  34.2603160
  22.7764250  72.5993160  37.2962040  21.9638760  72.2250050  36.9557920
  23.2805890  71.8438240  37.5983230  27.2789230  69.2635610  38.5345110
  27.8818600  69.8355820  39.0093630  26.5382220  69.8275050  38.3119010
  30.4223830  69.6657170  33.8085390  30.6174460  70.5640620  34.0752820
  29.6353700  69.4344250  34.3018340  17.2185120  85.3470340  34.2478010
  16.6932740  85.7278370  33.5439970  17.1429700  85.9721110  34.9687720
  18.6075590  71.0117940  32.8461700  19.1368350  70.2247740  32.7169650
  19.2403910  71.6909130  33.0797230  20.8013430  70.7493080  35.9007090
  20.1716170  70.0480390  36.0677220  20.2618570  71.5097210  35.6840250
  23.7405380  87.3632310  48.5717700  24.6672690  87.1276580  48.6153660
  23.7255810  88.1904310  48.0903730  31.9750440  86.9057880  35.5691950
  32.1502630  86.2195620  34.9252870  31.2772010  87.4304930  35.1768620
  20.9268990  70.0277060  48.3359580  20.6453260  70.5310660  47.5720400
  21.3088690  69.2298810  47.9701710  19.8178090  87.2952720  33.1227260
  20.5496910  87.0112000  32.5751150  20.0771760  87.0566000  34.0126640
  18.9792880  83.4117450  33.1273590  18.3501760  83.8802550  33.6759420
  19.0940710  82.5666670  33.5619780  27.5284450  69.4430640  48.9140050
  27.4149900  69.7625250  49.8091570  28.3454190  69.8443150  48.6177330
  30.3082940  86.5902170  48.3958740  31.1008260  86.0951400  48.1884700
  30.6016090  87.2692310  49.0034350  26.4342600  77.4623110  19.2774790
  26.3536650  76.5477720  19.0066500  26.0207020  77.9590180  18.5714500
  24.5660640  79.2402130  21.1584060  23.7902740  78.7602570  21.4482630
  25.2173570  78.5607780  20.9840220  18.5826470  79.5521940  22.0359820
  17.7511350  79.2970650  22.4356330  19.1907450  79.6232710  22.7717740
  28.5868070  83.6462320  19.9383190  28.1249600  82.8749560  20.2670360
  29.3993620  83.6728390  20.4435640  18.5627730  83.5862030  22.2317840
  18.8655770  82.6959770  22.0528060  19.3071320  84.1432250  22.0040090
  16.9918420  74.5123830  15.8202210  16.1035120  74.8539800  15.7182090
  17.2759610  74.3124150  14.9283040  14.9551430  77.1129480  21.7041910
  15.5267540  76.3451680  21.7045550  14.9552970  77.4118240  20.7948520
  24.8131380  85.9320330  19.5587180  24.1942820  86.3877830  18.9881620
  25.6683160  86.0871790  19.1576880  24.0069630  81.9159320  21.1654220
  23.9377910  80.9749260  21.0043350  24.7689490  82.0060730  21.7376790
  16.1976300  72.5213840  23.4910840  16.0179140  71.6239590  23.7713600
  15.7956380  73.0685710  24.1657790  25.0374800  74.7229700  21.3923150
  25.4139620  73.8501580  21.2796820  24.9394310  75.0588400  20.5013590
  19.1679810  73.0955330  16.8540590  19.2746560  73.9959060  17.1609350
  18.2572170  73.0473300  16.5635240  28.8198920  72.2180140  18.3251490
  29.6408540  71.7276710  18.3676970  28.8533000  72.8077800  19.0783330
  16.8162970  75.0174340  22.0993180  17.4973080  75.2812710  22.7180580
  16.5011020  74.1775210  22.4331190  21.0087540  76.0641700  21.1865770
  21.5165760  76.5622670  21.8270790  21.5400780  75.2876900  21.0105130
  33.1098470  74.2346890  24.8895120  32.4050640  74.6228600  24.3710230
  33.3756390  74.9297180  25.4916050  19.2923640  70.7040260  25.4529190
  19.2942080  71.2212650  24.6475090  18.4627950  70.2270440  25.4299120
  25.6794730  80.8159570  16.9519090  25.0612000  81.2809020  16.3881810
  26.1917980  81.5087050  17.3688600  20.5426490  80.3435440  23.6302690
  20.2095870  80.9704360  24.2723760  20.7193170  80.8697320  22.8504360
  29.0560400  74.1580520  21.0979030  28.3515970  74.4465410  21.6782140
  29.4172560  74.9680630  20.7378590  18.9738970  72.4150220  23.4599640
  19.3155780  73.2592270  23.1653510  18.0354780  72.5633960  23.5764980
  19.7545590  82.3116240  25.4451870  20.3719590  82.9867320  25.1636320
  18.8938710  82.7204220  25.3539370  15.0477930  81.5016100  14.3258720
  14.6705910  81.9903200  13.5943620  15.3051000  82.1741380  14.9565250
  30.6723180  83.7755650  23.3606510  29.9886700  84.4454760  23.3523180
  31.2117470  83.9736300  22.5951370  32.1247320  73.6035310  21.4888240
  31.1772230  73.6374290  21.6203670  32.4497310  74.4174260  21.8737600
  22.6566860  69.9032490  19.7844230  22.9641840  69.3479380  19.0679730
  21.7267560  70.0376950  19.6017220  28.2081920  85.6199780  22.0751690
  28.2209080  85.2162070  21.2073950  27.6557140  86.3947070  21.9713120
  29.5027340  82.3416000  17.1641860  29.3923670  81.3990330  17.2891280
  29.4995590  82.7031640  18.0504620  27.6067360  80.5229620  23.4034300
  28.0236150  80.3089730  22.5687760  28.3307180  80.7802410  23.9742920
  25.0447620  77.9681320  16.5204350  24.1176900  77.9018700  16.7492820
  25.1972440  78.9061450  16.4059590  25.0316700  74.2398320  13.5171510
  24.0920370  74.4012280  13.6023970  25.3499960  74.9584000  12.9707500
  31.5529460  78.9216840  23.4950540  30.7248090  78.9909930  23.0200670
  32.1479940  79.5071150  23.0266370  29.0744910  79.5301620  17.0239600
  28.4557330  79.1921170  16.3765900  29.0569360  78.8861380  17.7318790
  28.5171470  75.7086160  24.4405410  28.1042650  76.5339870  24.6945400
  27.7847420  75.1231200  24.2481770  20.6504260  78.4946060  19.3024080
  20.2461260  77.7823310  18.8069980  20.7367380  78.1499300  20.1912120
  21.1185960  82.1813620  21.4663290  20.8214250  81.5759090  20.7871070
  22.0685780  82.2190930  21.3552650  19.3632880  75.2689270  23.0823120
  19.9147470  75.3784610  22.3076370  19.8776390  75.6426870  23.7978350
  29.2071570  85.7545490  25.1286390  28.7302130  86.5617680  24.9359000
  28.5233360  85.1023820  25.2812600  20.2104390  81.9195310  28.1171090
  19.3132920  82.1435280  28.3644490  20.2357260  82.0430250  27.1682490
  27.2509610  78.7688430  14.0312350  27.6902890  77.9310860  13.8850170
  27.9638030  79.4017830  14.1176490  19.0375610  78.7908630  26.6928460
  18.8983380  79.6631430  27.0615860  18.1556970  78.4481440  26.5476400
  25.3604990  83.7084500  17.9993590  25.8000900  84.4508830  17.5848980
  25.2991880  83.9511070  18.9232550  20.8355960  84.7330330  28.9013610
  20.8071390  85.1373280  28.0342040  20.6720930  83.8040690  28.7385210
  30.8326750  70.0231240  12.3453390  30.5199410  70.1158070  13.2452460
  31.5939220  70.6012270  12.2950820  17.3508890  77.3891040  16.8030730
  17.2306490  78.1153130  16.1912000  17.0409780  76.6193950  16.3258640
  32.7870780  85.5157430  30.1977780  33.2630500  85.9940320  30.8766860
  33.4077940  85.4474920  29.4723280  14.9894260  80.5606180  22.6099370
  15.0674680  80.6954950  21.6655090  15.6035940  79.8522070  22.8027490
  16.2341890  82.2606370  19.0205550  15.8269970  82.4020960  18.1659150
  17.1254900  81.9766530  18.8176760  32.1904030  82.7070280  27.3577790
  32.3167090  82.4682160  26.4394970  32.2325410  81.8754820  27.8299870
  26.0520770  86.4098280  25.9272600  26.5665440  86.3206290  26.7295030
  25.2089850  86.7557980  26.2200510  28.0275170  86.6953620  15.3556600
  27.8676310  86.4056560  16.2538430  27.8621880  85.9193750  14.8201830
  20.5063550  86.4752150  17.1328220  20.3306030  85.5587690  16.9196020
  19.6519290  86.8339440  17.3726020  27.7301300  84.2041180  13.9154600
  27.0366460  84.2018470  13.2556880  28.4724160  83.7800500  13.4848770
  27.2951230  85.8303890  17.9903090  27.7508180  85.0493270  18.3041710
  27.6343750  86.5410710  18.5344270  32.0428040  74.7602740  28.3227530
  31.4272310  75.2682410  27.7942990  31.7224460  73.8601070  28.2653470
  15.0453780  81.6020350  25.1493830  15.2084820  81.1325710  24.3313200
  15.5106230  81.0943910  25.8142670  19.8172550  70.7326110  20.1854400
  19.3740700  71.5135650  19.8538920  20.3757540  71.0556000  20.8925340
  24.1042360  73.5994630  25.7889720  23.6421730  73.8077650  26.6009660
  23.7020470  72.7853980  25.4860390  29.1046870  74.8203580  26.9186380
  28.2540460  74.5209330  27.2395450  28.9448660  75.0645590  26.0070200
  26.1996580  76.3205330  29.0185170  26.5249990  75.4869080  28.6787400
  26.9876910  76.8433850  29.1663500  22.9331370  70.3536810  15.0660230
  22.3085550  70.3496680  15.7913540  22.8461490  69.4867770  14.6696200
  21.8548450  71.2773440  22.0444000  22.1520780  72.1836270  21.9636020
  22.4034010  70.7892220  21.4303570  19.6086770  75.8559680  17.9135650
  19.3827690  75.6396850  18.8182270  18.8279300  76.2888140  17.5681620
  26.8384530  75.8623050  16.5126300  26.2393420  76.5858850  16.3289920
  27.3864140  75.7999830  15.7302750  22.0485980  76.7545260  28.5795920
  21.9529580  75.8139990  28.4296320  22.8917960  76.9760330  28.1843990
  25.4449400  74.4986590  18.5429580  25.8378970  74.8158790  17.7298270
  25.8066250  73.6198470  18.6574100  17.1796520  73.1658930  26.7329700
  16.7859910  74.0134140  26.9402480  16.4914920  72.5285300  26.9238340
  23.7541570  73.2493900  29.8026440  23.0639890  73.0566100  30.4372530
  24.4973870  73.5328540  30.3350740  14.4813570  71.0887390  20.7659780
  14.1926620  71.6590250  21.4784760  15.2259330  70.6091840  21.1291010
  14.6683800  75.0307510  11.9762500  14.5858470  75.9738270  12.1177490
  14.3166860  74.8882420  11.0974850  26.0304540  77.0892340  22.6380360
  25.2985660  77.5979150  22.9870460  25.6328880  76.2722320  22.3369140
  22.4681930  73.7646540  21.0432850  22.4717990  73.3236490  20.1937390
  23.3633050  74.0863870  21.1504670  18.3184310  73.6473030  20.0027060
  17.9784360  74.1248260  20.7594110  17.5561630  73.1938150  19.6428160
  22.5302080  74.7658620  14.0339610  22.6514900  74.7245100  14.9825430
  22.1450590  75.6282770  13.8786340  26.4930450  72.5426020  22.0503300
  26.5103190  72.9934670  22.8945150  26.2446030  71.6431660  22.2636740
  21.5423580  77.0759760  13.4322910  20.9740480  76.6278010  12.8058820
  22.2512580  77.4352540  12.8988060  29.9201200  69.9558200  27.8889680
  30.2446970  69.2247860  28.4147660  29.9557710  69.6371840  26.9870670
  16.6192760  80.9771780  27.3089640  16.2347550  80.3365450  27.9072600
  16.9304950  81.6807900  27.8784370  22.7689900  77.8248320  22.7898260
  23.1360030  77.3506890  23.5359600  22.5794960  78.6989890  23.1306600
  15.6330390  72.5692010  18.9191730  15.3477310  72.2047680  19.7570350
  15.5709250  71.8372470  18.3054870  20.5589270  76.8656960  25.1082470
  20.2546340  77.7448940  25.3332830  21.5135730  76.9256750  25.1439910
  19.0871060  81.0717950  15.7049320  18.3133320  80.5315570  15.5448040
  19.8165690  80.5524560  15.3667080  29.8459040  80.0683310  21.4975710
  30.5658160  80.5638600  21.1071820  29.6440860  79.3901200  20.8529580
  25.3068980  71.4621270  15.6405100  24.4933590  70.9634440  15.5650410
  25.1130930  72.3019520  15.2241450  25.2277840  80.1392370  27.3844710
  25.1615150  79.2188040  27.1302300  24.5982980  80.2367810  28.0989350
  28.0217370  75.8340920  13.9367260  28.9096990  76.1458150  13.7618600
  27.9922460  74.9613170  13.5447840  19.1308460  80.7398330  19.3428130
  19.6487130  79.9366590  19.2885020  18.6792480  80.6777470  20.1844960
  24.0177960  82.0064610  14.6155430  24.3593660  82.7506840  14.1198750
  23.1890670  82.3195730  14.9780260  16.6153000  77.7059700  26.2553830
  16.2567940  78.3713550  26.8427170  16.3207560  76.8743250  26.6266450
  19.8166120  78.1643940  29.1393380  19.5166260  78.3101120  28.2421200
  20.5877360  77.6049230  29.0466770  25.1594570  82.9612940  27.1348510
  25.1739110  82.0293900  26.9167420  24.4519670  83.0472700  27.7738280
  30.2931640  77.1452760  13.4047120  30.2095360  77.5766980  12.5543560
  31.0125830  77.6051110  13.8373940  31.3705780  79.6020280  26.4817090
  30.6453970  80.1949060  26.2846480  31.8981240  79.5943820  25.6830460
  31.3218890  83.9995020  16.1329250  30.6795050  83.3450640  16.4072970
  30.9349550  84.4050110  15.3569920  26.9005370  81.3280450  19.9800940
  27.2529190  80.7308580  19.3202310  26.0167700  81.0024680  20.1509190
  22.9868650  82.0878140  17.3871350  23.6739780  82.6347350  17.7678940
  22.2001070  82.6318870  17.4220960  15.1261050  77.7050960  12.8788430
  15.9955900  77.9875760  13.1624350  14.6351370  78.5186830  12.7637240
  22.2895860  79.0924170  16.9996710  22.7458640  79.9029420  17.2256900
  21.9384070  78.7747310  17.8315200  24.5928470  84.6030510  24.2289010
  25.2370690  84.8089890  24.9062430  24.9557910  83.8418910  23.7759860
  18.1907640  69.4361820  17.4719230  18.0622270  69.4279720  18.4204150
  17.3669660  69.7744910  17.1210240  25.8660550  82.6062860  22.9466460
  26.5082780  81.9056020  23.0598630  26.3909900  83.3861300  22.7663350
  29.7116270  82.8911480  12.6705600  29.4853850  82.1741920  13.2630240
  29.3212470  82.6423920  11.8327350  27.6398170  83.4057760  26.1502520
  27.9754410  83.9924450  26.8280440  26.7198510  83.2750470  26.3800310
  15.4932300  86.9178340  13.4450060  15.8529940  87.5167680  12.7907330
  15.3524640  87.4638230  14.2185090  15.1901570  71.1952940  26.9325930
  14.4760090  71.3949860  27.5378540  15.6096610  70.4192510  27.3040730
  29.2932520  80.8083420  14.3319760  29.0054220  81.2696110  15.1197640
  30.0884690  80.3481190  14.6003980  15.4774160  85.1833200  27.9192460
  15.5865280  84.2427940  27.7787850  14.8254720  85.4487950  27.2706190
  23.4686750  83.4549090  29.3190580  23.1483620  82.7358330  29.8636270
  22.7945110  84.1304160  29.3926640  21.5100920  84.3009540  14.2623730
  21.5011020  85.0339230  13.6468240  20.5899280  84.0541120  14.3550690
  17.1107560  79.5224430  15.0070490  16.5035510  80.2623330  15.0165790
  17.5856910  79.6123790  14.1808690  26.6840350  73.6875250  24.6827380
  27.0521170  72.8670460  25.0106950  25.8238550  73.7477140  25.0983030
  30.0502380  72.6432190  15.4914940  29.4215540  72.7477860  14.7773170
  29.5554300  72.8628970  16.2808820  24.4960520  84.3637780  12.9248920
  24.5972500  84.1601770  11.9950900  23.5962260  84.1096060  13.1296700
  22.0186410  74.9218140  16.9072820  21.3102560  75.3904480  17.3486430
  22.3030890  74.2640150  17.5418010  23.6442340  76.3414840  24.9065350
  24.1427590  76.8160660  25.5717200  23.7865290  75.4178360  25.1135380
  26.0501840  71.6468800  18.3468610  25.9269620  71.6654930  17.3978120
  26.9986400  71.6947740  18.4667010  23.1378630  86.8824100  17.6196590
  23.3920130  86.8445490  16.6975960  22.1891110  86.7557430  17.6124840
  20.2221430  73.2303220  14.2823530  21.0711960  73.6673370  14.2163720
  19.8552700  73.5423480  15.1095590  30.8509200  72.5582800  25.7493740
  30.3482800  73.2988200  26.0887550  31.6665860  72.9466800  25.4330530
  29.1431210  77.8015980  19.1955100  28.2021350  77.8166210  19.3702790
  29.4575280  77.0151940  19.6415400  19.1212850  79.4835580  12.7559060
  19.8876120  79.3716940  13.3184490  19.1987540  78.7873550  12.1035830
  17.8159610  76.9160650  13.4391950  17.8963200  75.9688160  13.5509350
  18.7079360  77.2467530  13.5452610  31.1456790  84.9724830  20.8709360
  31.2704210  85.7956000  21.3433170  32.0122350  84.7615560  20.5233510
  18.6174320  87.0656040  20.5426490  19.3536800  86.5171500  20.8135060
  19.0015240  87.9312050  20.4032480  15.5019800  83.1329610  16.4168000
  14.5759580  83.3750750  16.4073410  15.9676230  83.9603870  16.2952750
  17.6232600  86.2502110  29.7312070  18.4245330  86.5714160  30.1447470
  17.1084420  85.8897690  30.4531980  21.7276630  86.2386350  12.3652060
  22.5205240  86.5275180  11.9133850  21.2080980  85.8078520  11.6864540
  26.4597230  82.3581980  29.6787480  25.8535390  82.3813580  28.9383230
  26.1551340  81.6265020  30.2154730  27.8897600  86.0862270  28.2896890
  28.8419350  86.0020290  28.2397130  27.7425820  86.7503980  28.9630680
  30.7806800  85.4656480  13.7888800  30.4948310  85.0521620  12.9742980
  30.5826350  86.3944190  13.6689320  15.3430410  78.7375570  28.6748120
  15.8469430  78.1582850  29.2464350  14.6037830  79.0215800  29.2124490
  22.2454030  81.4589760  12.2294410  22.1404670  80.8442110  12.9555790
  22.0778250  80.9355650  11.4457420  22.3968350  80.1446560  28.2083640
  21.6314020  80.7131560  28.1238310  22.5784310  79.8522770  27.3151870
  25.4856760  80.5209790  12.8336400  24.9366860  80.9679090  13.4779140
  26.1076020  80.0159040  13.3574070  29.5391700  81.8751890  28.7658660
  30.2801170  82.2127650  28.2626120  28.7764380  82.0443950  28.2128430
  17.3753490  76.8805160  29.5698190  17.4158830  76.5819030  30.4783420
  18.2298990  77.2812770  29.4105710  21.1531880  79.4800710  14.7301700
  21.5748300  79.3140580  15.5733090  21.2782720  78.6700940  14.2356840
  19.3159300  75.4597260  27.5372680  18.7855760  74.9688210  26.9096020
  19.9847370  75.8881460  27.0030610  23.6659520  78.5038320  11.9778800
  24.1865180  77.7887340  11.6119950  24.3127920  79.1424190  12.2779310
  28.2137360  79.9266720  27.3013870  28.6278380  80.0811800  28.1504290
  27.2788360  80.0521940  27.4639650  28.6859530  77.2662880  29.3053020
  29.2680300  76.5115200  29.2173500  28.8621300  77.7970320  28.5284500
  19.8031600  72.4259630  27.6169970  19.7088470  71.8080380  26.8920840
  19.2228990  73.1525920  27.3899880  22.5693040  70.9832870  24.6497360
  22.1210340  71.0057130  23.8042910  21.9358240  70.5851890  25.2467660
  22.9752590  79.8787200  25.2709800  23.3940700  80.7219930  25.0986040
  22.0561220  80.0159240  25.0416580  25.3116490  77.6103380  26.6547640
  25.4312700  77.0144520  27.3942480  26.1710490  77.6473070  26.2348940
  27.6504390  78.1640570  25.2310150  27.1239610  78.6883190  24.6275290
  27.9935730  78.7967960  25.8619880  20.0490780  75.5533940  11.6759860
  19.8479840  74.6901300  12.0373200  19.8782830  75.4667300  10.7381460
  20.8260010  86.1840210  26.3867530  20.2881100  86.9086270  26.0676230
  21.0793970  85.7070550  25.5964870  22.0785260  74.1524730  27.9123460
  22.6684950  73.8440580  28.6001280  21.2605500  73.6804480  28.0683360
  26.8978690  73.7690540  28.1456480  26.2094210  73.1072080  28.0806470
  27.6184710  73.3228810  28.5904940  27.5279090  70.3642170  14.2046740
  27.8081380  69.5210070  14.5606160  26.7544820  70.5965280  14.7185490
  18.8473580  72.6534560  11.6637740  19.1499480  72.6601990  10.7556890
  19.5868170  72.3032420  12.1605400  23.6822220  87.4191420  26.6454180
  23.6080920  88.3226560  26.9526550  22.7801060  87.1003320  26.6176250
  22.0658510  71.5969180  12.6493940  21.7180510  70.9193170  12.0696390
  22.2671280  71.1358690  13.4637330  24.2307550  86.5849930  14.2680540
  25.1258340  86.9234900  14.2899300  24.2625180  85.8629340  13.6404820
  17.8703710  81.9576980  12.4967540  18.3078580  82.5006650  13.1525120
  18.3551440  81.1323930  12.5063880  15.0849510  84.7466010  19.9487800
  15.4152520  83.8787070  19.7166440  15.5140510  84.9524530  20.7792760
  19.6811430  83.0775020  17.6089770  19.3806970  82.9539990  18.5093680
  19.5748920  82.2183610  17.2005500  15.5739720  85.6136600  22.6869430
  15.1370710  85.7937400  23.5193580  16.1417400  86.3711220  22.5451150
  31.2101900  85.1153600  26.9746740  30.6103890  85.1746160  26.2310660
  31.3395800  84.1758580  27.1043590  32.4503350  82.8571420  12.3116450
  31.6196310  82.9248070  12.7823680  32.6275180  83.7475540  12.0083310
  31.9059810  79.6018900  14.8150650  32.6678720  80.1715550  14.9210340
  31.9214180  79.0346100  15.5858960  15.4064150  78.1256830  19.0458310
  14.7512990  77.8568470  18.4018010  16.2442100  78.0161310  18.5960290
  32.9119780  80.4569000  19.6592580  33.2828610  79.6736320  19.2528550
  33.5521710  81.1458100  19.4809880  29.8953540  81.8405580  25.0722900
  29.0813380  82.2702740  25.3348690  30.3027740  82.4523990  24.4591950
  31.9578980  79.8953270  11.9723170  32.2327820  80.8032150  11.8442390
  31.7689720  79.8315800  12.9085160  28.3554590  72.9198120  13.2676800
  28.7739470  72.7329100  12.4273460  28.0490650  72.0677170  13.5779730
  31.8544320  77.8322260  16.9652600  31.4787920  77.0650190  16.5333890
  31.1247440  78.2144960  17.4527530  16.4440080  78.5109400  23.5861650
  16.8113120  78.4236800  24.4657670  15.8750900  77.7475950  23.4868510
  31.2443940  76.9793780  26.5992120  31.0130030  76.7506530  25.6990070
  31.5048490  77.8993330  26.5537010  15.9956080  75.4218490  27.4920070
  15.1012130  75.3885250  27.8313780  16.5353630  75.6205280  28.2571320
  29.6832010  72.2050210  29.3771820  30.5602190  72.2133610  29.7605820
  29.6952850  71.4681050  28.7664170  14.6202230  75.3355760  14.9883640
  13.7166310  75.5985960  14.8135300  15.1042850  75.6066930  14.2083600
  31.1295280  76.0579750  20.2659840  31.6532760  75.5642400  19.6350010
  31.7154700  76.1930110  21.0107410  31.3085000  76.1419620  23.7879390
  30.3587710  76.1083160  23.9024380  31.4898010  77.0519730  23.5529160
  17.1629440  74.3921300  12.8978020  17.8721140  73.9704520  12.4125300
  16.4469380  74.4596530  12.2661370  16.8103600  70.4460630  11.9380670
  17.5331730  70.9869570  12.2561890  17.0828120  70.1724050  11.0622210
  30.6195250  75.3153100  16.2052250  31.1154370  75.0823970  16.9901130
  30.4211320  74.4764940  15.7889890  16.4995790  69.6966820  21.8403290
  17.1471980  69.1464200  21.3998450  16.9197630  69.9509970  22.6619100
  32.0482410  73.9514050  18.7389930  31.9381690  73.7970090  19.6772200
  32.8090000  73.4234990  18.4965340  30.3948130  69.8908180  25.1972930
  31.0320350  70.5042320  25.5632120  30.5423020  69.9268840  24.2522160
  32.9372680  71.7821970  11.9796070  33.8621990  71.6503150  11.7714360
  32.9148470  71.8614790  12.9332520  33.0111170  72.5532630  14.6052780
  32.2162670  72.4877750  15.1345690  33.2154450  73.4883270  14.5938130
  29.9529590  86.5924180  18.5991170  30.5488660  86.2708750  17.9225590
  30.2107740  86.1196000  19.3904440  16.2527790  69.8522490  24.5828610
  15.9042610  70.3086310  25.3486790  15.9215490  68.9579620  24.6651040
  17.8592160  83.0242090  28.7481800  17.8161790  82.6535000  29.6296260
  17.9903170  83.9619660  28.8883620  21.5598190  84.5801680  24.3491520
  21.3189550  84.8476240  23.4622040  22.5000830  84.7507410  24.4042380
  23.7652610  71.0434370  28.1048030  23.7041500  71.6356200  28.8543440
  24.7052990  70.9360330  27.9598290  26.4027170  70.7004430  27.7440320
  27.0167580  71.0183720  27.0821400  26.9476730  70.2153020  28.3636180
  32.8202350  86.5996060  25.1502160  32.3260630  86.9964930  24.4329290
  32.2115640  85.9745270  25.5439440  16.9248430  69.3798690  27.8579380
  17.4731420  69.1986740  27.0945490  16.9903740  68.5892800  28.3935690
  17.6980190  85.9704340  25.8679580  17.1040510  85.8389040  26.6069620
  17.6904030  85.1342480  25.4021680  27.1435210  69.2636570  24.0709610
  26.2695050  69.5971680  23.8682540  27.0345960  68.7909750  24.8961480
  28.0507190  71.4707440  25.4551330  27.7220550  70.6559200  25.0753060
  28.9989490  71.4277250  25.3317020  30.5041800  87.2419480  22.4288900
  30.0444770  87.9935290  22.0546920  29.8754260  86.5225950  22.3703700
  17.3292420  83.3362720  24.8187620  16.6026480  82.7168010  24.7513570
  17.3901570  83.7303330  23.9485700  20.9337520  85.5507720  21.6037030
  21.4502540  84.9395080  21.0785290  21.5834900  86.0536500  22.0948040
  23.6733020  86.4416210  22.4306010  23.9610830  86.1870510  21.5539020
  24.1856240  85.8893570  23.0211580  24.8910030  70.1806410  23.0102520
  24.1081820  70.6551910  23.2899280  24.5972960  69.2761240  22.9015700
  29.4431100  70.8829510  21.0551610  29.8839190  70.8274610  20.2073210
  29.1738690  71.7987520  21.1261790  31.3069670  70.5144750  19.0660430
  31.2458070  69.5705970  18.9191450  32.0861700  70.6224840  19.6113890
  15.6122420  86.6537110  18.0284380  15.4444460  86.0207790  18.7266270
  14.7456930  86.8596510  17.6778570  16.2350440  70.4853890  15.5316240
  16.9929800  70.5982770  14.9580270  15.7727610  71.3223090  15.4859670
  22.7764250  72.5993160  18.5218550  21.9638760  72.2250050  18.1814430
  23.2805890  71.8438240  18.8239740  27.2789230  69.2635610  19.7601620
  27.8818600  69.8355820  20.2350140  26.5382220  69.8275050  19.5375520
  30.4223830  69.6657170  15.0341900  30.6174460  70.5640620  15.3009330
  29.6353700  69.4344250  15.5274850  17.2185120  85.3470340  15.4734520
  16.6932740  85.7278370  14.7696480  17.1429700  85.9721110  16.1944230
  18.6075590  71.0117940  14.0718210  19.1368350  70.2247740  13.9426160
  19.2403910  71.6909130  14.3053740  20.8013430  70.7493080  17.1263600
  20.1716170  70.0480390  17.2933730  20.2618570  71.5097210  16.9096760
  23.7405380  87.3632310  29.7974210  24.6672690  87.1276580  29.8410170
  23.7255810  88.1904310  29.3160240  31.9750440  86.9057880  16.7948460
  32.1502630  86.2195620  16.1509380  31.2772010  87.4304930  16.4025130
  20.9268990  70.0277060  29.5616090  20.6453260  70.5310660  28.7976910
  21.3088690  69.2298810  29.1958220  19.8178090  87.2952720  14.3483770
  20.5496910  87.0112000  13.8007660  20.0771760  87.0566000  15.2383150
  18.9792880  83.4117450  14.3530100  18.3501760  83.8802550  14.9015930
  19.0940710  82.5666670  14.7876290  27.5284450  69.4430640  30.1396560
  27.4149900  69.7625250  31.0348080  28.3454190  69.8443150  29.8433840
  30.3082940  86.5902170  29.6215250  31.1008260  86.0951400  29.4141210
  30.6016090  87.2692310  30.2290860  24.5660640  79.2402130   2.3840570
  23.7902740  78.7602570   2.6739140  25.2173570  78.5607780   2.2096730
  18.5826470  79.5521940   3.2616330  17.7511350  79.2970650   3.6612840
  19.1907450  79.6232710   3.9974250  18.5627730  83.5862030   3.4574350
  18.8655770  82.6959770   3.2784570  19.3071320  84.1432250   3.2296600
  14.9551430  77.1129480   2.9298420  15.5267540  76.3451680   2.9302060
  14.9552970  77.4118240   2.0205030  24.0069630  81.9159320   2.3910730
  23.9377910  80.9749260   2.2299860  24.7689490  82.0060730   2.9633300
  16.1976300  72.5213840   4.7167350  16.0179140  71.6239590   4.9970110
  15.7956380  73.0685710   5.3914300  25.0374800  74.7229700   2.6179660
  25.4139620  73.8501580   2.5053330  24.9394310  75.0588400   1.7270100
  16.8162970  75.0174340   3.3249690  17.4973080  75.2812710   3.9437090
  16.5011020  74.1775210   3.6587700  21.0087540  76.0641700   2.4122280
  21.5165760  76.5622670   3.0527300  21.5400780  75.2876900   2.2361640
  33.1098470  74.2346890   6.1151630  32.4050640  74.6228600   5.5966740
  33.3756390  74.9297180   6.7172560  19.2923640  70.7040260   6.6785700
  19.2942080  71.2212650   5.8731600  18.4627950  70.2270440   6.6555630
  20.5426490  80.3435440   4.8559200  20.2095870  80.9704360   5.4980270
  20.7193170  80.8697320   4.0760870  29.0560400  74.1580520   2.3235540
  28.3515970  74.4465410   2.9038650  29.4172560  74.9680630   1.9635100
  18.9738970  72.4150220   4.6856150  19.3155780  73.2592270   4.3910020
  18.0354780  72.5633960   4.8021490  19.7545590  82.3116240   6.6708380
  20.3719590  82.9867320   6.3892830  18.8938710  82.7204220   6.5795880
  30.6723180  83.7755650   4.5863020  29.9886700  84.4454760   4.5779690
  31.2117470  83.9736300   3.8207880  32.1247320  73.6035310   2.7144750
  31.1772230  73.6374290   2.8460180  32.4497310  74.4174260   3.0994110
  28.2081920  85.6199780   3.3008200  28.2209080  85.2162070   2.4330460
  27.6557140  86.3947070   3.1969630  27.6067360  80.5229620   4.6290810
  28.0236150  80.3089730   3.7944270  28.3307180  80.7802410   5.1999430
  31.5529460  78.9216840   4.7207050  30.7248090  78.9909930   4.2457180
  32.1479940  79.5071150   4.2522880  28.5171470  75.7086160   5.6661920
  28.1042650  76.5339870   5.9201910  27.7847420  75.1231200   5.4738280
  21.1185960  82.1813620   2.6919800  20.8214250  81.5759090   2.0127580
  22.0685780  82.2190930   2.5809160  19.3632880  75.2689270   4.3079630
  19.9147470  75.3784610   3.5332880  19.8776390  75.6426870   5.0234860
  29.2071570  85.7545490   6.3542900  28.7302130  86.5617680   6.1615510
  28.5233360  85.1023820   6.5069110  20.2104390  81.9195310   9.3427600
  19.3132920  82.1435280   9.5901000  20.2357260  82.0430250   8.3939000
  19.0375610  78.7908630   7.9184970  18.8983380  79.6631430   8.2872370
  18.1556970  78.4481440   7.7732910  20.8355960  84.7330330  10.1270120
  20.8071390  85.1373280   9.2598550  20.6720930  83.8040690   9.9641720
  32.7870780  85.5157430  11.4234290  33.2630500  85.9940320  12.1023370
  33.4077940  85.4474920  10.6979790  14.9894260  80.5606180   3.8355880
  15.0674680  80.6954950   2.8911600  15.6035940  79.8522070   4.0284000
  32.1904030  82.7070280   8.5834300  32.3167090  82.4682160   7.6651480
  32.2325410  81.8754820   9.0556380  26.0520770  86.4098280   7.1529110
  26.5665440  86.3206290   7.9551540  25.2089850  86.7557980   7.4457020
  32.0428040  74.7602740   9.5484040  31.4272310  75.2682410   9.0199500
  31.7224460  73.8601070   9.4909980  15.0453780  81.6020350   6.3750340
  15.2084820  81.1325710   5.5569710  15.5106230  81.0943910   7.0399180
  24.1042360  73.5994630   7.0146230  23.6421730  73.8077650   7.8266170
  23.7020470  72.7853980   6.7116900  29.1046870  74.8203580   8.1442890
  28.2540460  74.5209330   8.4651960  28.9448660  75.0645590   7.2326710
  26.1996580  76.3205330  10.2441680  26.5249990  75.4869080   9.9043910
  26.9876910  76.8433850  10.3920010  21.8548450  71.2773440   3.2700510
  22.1520780  72.1836270   3.1892530  22.4034010  70.7892220   2.6560080
  22.0485980  76.7545260   9.8052430  21.9529580  75.8139990   9.6552830
  22.8917960  76.9760330   9.4100500  17.1796520  73.1658930   7.9586210
  16.7859910  74.0134140   8.1658990  16.4914920  72.5285300   8.1494850
  23.7541570  73.2493900  11.0282950  23.0639890  73.0566100  11.6629040
  24.4973870  73.5328540  11.5607250  14.4813570  71.0887390   1.9916290
  14.1926620  71.6590250   2.7041270  15.2259330  70.6091840   2.3547520
  26.0304540  77.0892340   3.8636870  25.2985660  77.5979150   4.2126970
  25.6328880  76.2722320   3.5625650  22.4681930  73.7646540   2.2689360
  22.4717990  73.3236490   1.4193900  23.3633050  74.0863870   2.3761180
  26.4930450  72.5426020   3.2759810  26.5103190  72.9934670   4.1201660
  26.2446030  71.6431660   3.4893250  29.9201200  69.9558200   9.1146190
  30.2446970  69.2247860   9.6404170  29.9557710  69.6371840   8.2127180
  16.6192760  80.9771780   8.5346150  16.2347550  80.3365450   9.1329110
  16.9304950  81.6807900   9.1040880  22.7689900  77.8248320   4.0154770
  23.1360030  77.3506890   4.7616110  22.5794960  78.6989890   4.3563110
  20.5589270  76.8656960   6.3338980  20.2546340  77.7448940   6.5589340
  21.5135730  76.9256750   6.3696420  29.8459040  80.0683310   2.7232220
  30.5658160  80.5638600   2.3328330  29.6440860  79.3901200   2.0786090
  25.2277840  80.1392370   8.6101220  25.1615150  79.2188040   8.3558810
  24.5982980  80.2367810   9.3245860  16.6153000  77.7059700   7.4810340
  16.2567940  78.3713550   8.0683680  16.3207560  76.8743250   7.8522960
  19.8166120  78.1643940  10.3649890  19.5166260  78.3101120   9.4677710
  20.5877360  77.6049230  10.2723280  25.1594570  82.9612940   8.3605020
  25.1739110  82.0293900   8.1423930  24.4519670  83.0472700   8.9994790
  31.3705780  79.6020280   7.7073600  30.6453970  80.1949060   7.5102990
  31.8981240  79.5943820   6.9086970  24.5928470  84.6030510   5.4545520
  25.2370690  84.8089890   6.1318940  24.9557910  83.8418910   5.0016370
  25.8660550  82.6062860   4.1722970  26.5082780  81.9056020   4.2855140
  26.3909900  83.3861300   3.9919860  27.6398170  83.4057760   7.3759030
  27.9754410  83.9924450   8.0536950  26.7198510  83.2750470   7.6056820
  15.1901570  71.1952940   8.1582440  14.4760090  71.3949860   8.7635050
  15.6096610  70.4192510   8.5297240  15.4774160  85.1833200   9.1448970
  15.5865280  84.2427940   9.0044360  14.8254720  85.4487950   8.4962700
  23.4686750  83.4549090  10.5447090  23.1483620  82.7358330  11.0892780
  22.7945110  84.1304160  10.6183150  26.6840350  73.6875250   5.9083890
  27.0521170  72.8670460   6.2363460  25.8238550  73.7477140   6.3239540
  23.6442340  76.3414840   6.1321860  24.1427590  76.8160660   6.7973710
  23.7865290  75.4178360   6.3391890  30.8509200  72.5582800   6.9750250
  30.3482800  73.2988200   7.3144060  31.6665860  72.9466800   6.6587040
  31.1456790  84.9724830   2.0965870  31.2704210  85.7956000   2.5689680
  32.0122350  84.7615560   1.7490020  18.6174320  87.0656040   1.7683000
  19.3536800  86.5171500   2.0391570  19.0015240  87.9312050   1.6288990
  17.6232600  86.2502110  10.9568580  18.4245330  86.5714160  11.3703980
  17.1084420  85.8897690  11.6788490  26.4597230  82.3581980  10.9043990
  25.8535390  82.3813580  10.1639740  26.1551340  81.6265020  11.4411240
  27.8897600  86.0862270   9.5153400  28.8419350  86.0020290   9.4653640
  27.7425820  86.7503980  10.1887190  15.3430410  78.7375570   9.9004630
  15.8469430  78.1582850  10.4720860  14.6037830  79.0215800  10.4381000
  22.3968350  80.1446560   9.4340150  21.6314020  80.7131560   9.3494820
  22.5784310  79.8522770   8.5408380  29.5391700  81.8751890   9.9915170
  30.2801170  82.2127650   9.4882630  28.7764380  82.0443950   9.4384940
  17.3753490  76.8805160  10.7954700  17.4158830  76.5819030  11.7039930
  18.2298990  77.2812770  10.6362220  19.3159300  75.4597260   8.7629190
  18.7855760  74.9688210   8.1352530  19.9847370  75.8881460   8.2287120
  28.2137360  79.9266720   8.5270380  28.6278380  80.0811800   9.3760800
  27.2788360  80.0521940   8.6896160  28.6859530  77.2662880  10.5309530
  29.2680300  76.5115200  10.4430010  28.8621300  77.7970320   9.7541010
  19.8031600  72.4259630   8.8426480  19.7088470  71.8080380   8.1177350
  19.2228990  73.1525920   8.6156390  22.5693040  70.9832870   5.8753870
  22.1210340  71.0057130   5.0299420  21.9358240  70.5851890   6.4724170
  22.9752590  79.8787200   6.4966310  23.3940700  80.7219930   6.3242550
  22.0561220  80.0159240   6.2673090  25.3116490  77.6103380   7.8804150
  25.4312700  77.0144520   8.6198990  26.1710490  77.6473070   7.4605450
  27.6504390  78.1640570   6.4566660  27.1239610  78.6883190   5.8531800
  27.9935730  78.7967960   7.0876390  20.8260010  86.1840210   7.6124040
  20.2881100  86.9086270   7.2932740  21.0793970  85.7070550   6.8221380
  22.0785260  74.1524730   9.1379970  22.6684950  73.8440580   9.8257790
  21.2605500  73.6804480   9.2939870  26.8978690  73.7690540   9.3712990
  26.2094210  73.1072080   9.3062980  27.6184710  73.3228810   9.8161450
  23.6822220  87.4191420   7.8710690  23.6080920  88.3226560   8.1783060
  22.7801060  87.1003320   7.8432760  15.5739720  85.6136600   3.9125940
  15.1370710  85.7937400   4.7450090  16.1417400  86.3711220   3.7707660
  31.2101900  85.1153600   8.2003250  30.6103890  85.1746160   7.4567170
  31.3395800  84.1758580   8.3300100  29.8953540  81.8405580   6.2979410
  29.0813380  82.2702740   6.5605200  30.3027740  82.4523990   5.6848460
  16.4440080  78.5109400   4.8118160  16.8113120  78.4236800   5.6914180
  15.8750900  77.7475950   4.7125020  31.2443940  76.9793780   7.8248630
  31.0130030  76.7506530   6.9246580  31.5048490  77.8993330   7.7793520
  15.9956080  75.4218490   8.7176580  15.1012130  75.3885250   9.0570290
  16.5353630  75.6205280   9.4827830  29.6832010  72.2050210  10.6028330
  30.5602190  72.2133610  10.9862330  29.6952850  71.4681050   9.9920680
  31.3085000  76.1419620   5.0135900  30.3587710  76.1083160   5.1280890
  31.4898010  77.0519730   4.7785670  16.4995790  69.6966820   3.0659800
  17.1471980  69.1464200   2.6254960  16.9197630  69.9509970   3.8875610
  30.3948130  69.8908180   6.4229440  31.0320350  70.5042320   6.7888630
  30.5423020  69.9268840   5.4778670  16.2527790  69.8522490   5.8085120
  15.9042610  70.3086310   6.5743300  15.9215490  68.9579620   5.8907550
  17.8592160  83.0242090   9.9738310  17.8161790  82.6535000  10.8552770
  17.9903170  83.9619660  10.1140130  21.5598190  84.5801680   5.5748030
  21.3189550  84.8476240   4.6878550  22.5000830  84.7507410   5.6298890
  23.7652610  71.0434370   9.3304540  23.7041500  71.6356200  10.0799950
  24.7052990  70.9360330   9.1854800  26.4027170  70.7004430   8.9696830
  27.0167580  71.0183720   8.3077910  26.9476730  70.2153020   9.5892690
  32.8202350  86.5996060   6.3758670  32.3260630  86.9964930   5.6585800
  32.2115640  85.9745270   6.7695950  16.9248430  69.3798690   9.0835890
  17.4731420  69.1986740   8.3202000  16.9903740  68.5892800   9.6192200
  17.6980190  85.9704340   7.0936090  17.1040510  85.8389040   7.8326130
  17.6904030  85.1342480   6.6278190  27.1435210  69.2636570   5.2966120
  26.2695050  69.5971680   5.0939050  27.0345960  68.7909750   6.1217990
  28.0507190  71.4707440   6.6807840  27.7220550  70.6559200   6.3009570
  28.9989490  71.4277250   6.5573530  30.5041800  87.2419480   3.6545410
  30.0444770  87.9935290   3.2803430  29.8754260  86.5225950   3.5960210
  17.3292420  83.3362720   6.0444130  16.6026480  82.7168010   5.9770080
  17.3901570  83.7303330   5.1742210  20.9337520  85.5507720   2.8293540
  21.4502540  84.9395080   2.3041800  21.5834900  86.0536500   3.3204550
  23.6733020  86.4416210   3.6562520  23.9610830  86.1870510   2.7795530
  24.1856240  85.8893570   4.2468090  24.8910030  70.1806410   4.2359030
  24.1081820  70.6551910   4.5155790  24.5972960  69.2761240   4.1272210
  29.4431100  70.8829510   2.2808120  29.8839190  70.8274610   1.4329720
  29.1738690  71.7987520   2.3518300  23.7405380  87.3632310  11.0230720
  24.6672690  87.1276580  11.0666680  23.7255810  88.1904310  10.5416750
  20.9268990  70.0277060  10.7872600  20.6453260  70.5310660  10.0233420
  21.3088690  69.2298810  10.4214730  27.5284450  69.4430640  11.3653070
  27.4149900  69.7625250  12.2604590  28.3454190  69.8443150  11.0690350
  30.3082940  86.5902170  10.8471760  31.1008260  86.0951400  10.6397720
  30.6016090  87.2692310  11.4547370  26.4342600  58.6879620 282.1183650
  26.3536650  57.7734230 281.8475360  26.0207020  59.1846690 281.4123360
  24.5660640  60.4658640 283.9992920  23.7902740  59.9859080 284.2891490
  25.2173570  59.7864290 283.8249080  28.5868070  64.8718830 282.7792050
  28.1249600  64.1006070 283.1079220  29.3993620  64.8984900 283.2844500
  16.9918420  55.7380340 278.6611070  16.1035120  56.0796310 278.5590950
  17.2759610  55.5380660 277.7691900  24.8131380  67.1576840 282.3996040
  24.1942820  67.6134340 281.8290480  25.6683160  67.3128300 281.9985740
  25.0374800  55.9486210 284.2332010  25.4139620  55.0758090 284.1205680
  24.9394310  56.2844910 283.3422450  19.1679810  54.3211840 279.6949450
  19.2746560  55.2215570 280.0018210  18.2572170  54.2729810 279.4044100
  28.8198920  53.4436650 281.1660350  29.6408540  52.9533220 281.2085830
  28.8533000  54.0334310 281.9192190  25.6794730  62.0416080 279.7927950
  25.0612000  62.5065530 279.2290670  26.1917980  62.7343560 280.2097460
  15.0477930  62.7272610 277.1667580  14.6705910  63.2159710 276.4352480
  15.3051000  63.3997890 277.7974110  22.6566860  51.1289000 282.6253090
  22.9641840  50.5735890 281.9088590  21.7267560  51.2633460 282.4426080
  29.5027340  63.5672510 280.0050720  29.3923670  62.6246840 280.1300140
  29.4995590  63.9288150 280.8913480  25.0447620  59.1937830 279.3613210
  24.1176900  59.1275210 279.5901680  25.1972440  60.1317960 279.2468450
  25.0316700  55.4654830 276.3580370  24.0920370  55.6268790 276.4432830
  25.3499960  56.1840510 275.8116360  29.0744910  60.7558130 279.8648460
  28.4557330  60.4177680 279.2174760  29.0569360  60.1117890 280.5727650
  20.6504260  59.7202570 282.1432940  20.2461260  59.0079820 281.6478840
  20.7367380  59.3755810 283.0320980  21.1185960  63.4070130 284.3072150
  20.8214250  62.8015600 283.6279930  22.0685780  63.4447440 284.1961510
  27.2509610  59.9944940 276.8721210  27.6902890  59.1567370 276.7259030
  27.9638030  60.6274340 276.9585350  25.3604990  64.9341010 280.8402450
  25.8000900  65.6765340 280.4257840  25.2991880  65.1767580 281.7641410
  30.8326750  51.2487750 275.1862250  30.5199410  51.3414580 276.0861320
  31.5939220  51.8268780 275.1359680  17.3508890  58.6147550 279.6439590
  17.2306490  59.3409640 279.0320860  17.0409780  57.8450460 279.1667500
  16.2341890  63.4862880 281.8614410  15.8269970  63.6277470 281.0068010
  17.1254900  63.2023040 281.6585620  28.0275170  67.9210130 278.1965460
  27.8676310  67.6313070 279.0947290  27.8621880  67.1450260 277.6610690
  20.5063550  67.7008660 279.9737080  20.3306030  66.7844200 279.7604880
  19.6519290  68.0595950 280.2134880  27.7301300  65.4297690 276.7563460
  27.0366460  65.4274980 276.0965740  28.4724160  65.0057010 276.3257630
  27.2951230  67.0560400 280.8311950  27.7508180  66.2749780 281.1450570
  27.6343750  67.7667220 281.3753130  19.8172550  51.9582620 283.0263260
  19.3740700  52.7392160 282.6947780  20.3757540  52.2812510 283.7334200
  22.9331370  51.5793320 277.9069090  22.3085550  51.5753190 278.6322400
  22.8461490  50.7124280 277.5105060  19.6086770  57.0816190 280.7544510
  19.3827690  56.8653360 281.6591130  18.8279300  57.5144650 280.4090480
  26.8384530  57.0879560 279.3535160  26.2393420  57.8115360 279.1698780
  27.3864140  57.0256340 278.5711610  25.4449400  55.7243100 281.3838440
  25.8378970  56.0415300 280.5707130  25.8066250  54.8454980 281.4982960
  14.4813570  52.3143900 283.6068640  14.1926620  52.8846760 284.3193620
  15.2259330  51.8348350 283.9699870  14.6683800  56.2564020 274.8171360
  14.5858470  57.1994780 274.9586350  14.3166860  56.1138930 273.9383710
  22.4681930  54.9903050 283.8841710  22.4717990  54.5493000 283.0346250
  23.3633050  55.3120380 283.9913530  18.3184310  54.8729540 282.8435920
  17.9784360  55.3504770 283.6002970  17.5561630  54.4194660 282.4837020
  22.5302080  55.9915130 276.8748470  22.6514900  55.9501610 277.8234290
  22.1450590  56.8539280 276.7195200  21.5423580  58.3016270 276.2731770
  20.9740480  57.8534520 275.6467680  22.2512580  58.6609050 275.7396920
  15.6330390  53.7948520 281.7600590  15.3477310  53.4304190 282.5979210
  15.5709250  53.0628980 281.1463730  19.0871060  62.2974460 278.5458180
  18.3133320  61.7572080 278.3856900  19.8165690  61.7781070 278.2075940
  29.8459040  61.2939820 284.3384570  30.5658160  61.7895110 283.9480680
  29.6440860  60.6157710 283.6938440  25.3068980  52.6877780 278.4813960
  24.4933590  52.1890950 278.4059270  25.1130930  53.5276030 278.0650310
  28.0217370  57.0597430 276.7776120  28.9096990  57.3714660 276.6027460
  27.9922460  56.1869680 276.3856700  19.1308460  61.9654840 282.1836990
  19.6487130  61.1623100 282.1293880  18.6792480  61.9033980 283.0253820
  24.0177960  63.2321120 277.4564290  24.3593660  63.9763350 276.9607610
  23.1890670  63.5452240 277.8189120  30.2931640  58.3709270 276.2455980
  30.2095360  58.8023490 275.3952420  31.0125830  58.8307620 276.6782800
  31.3218890  65.2251530 278.9738110  30.6795050  64.5707150 279.2481830
  30.9349550  65.6306620 278.1978780  26.9005370  62.5536960 282.8209800
  27.2529190  61.9565090 282.1611170  26.0167700  62.2281190 282.9918050
  22.9868650  63.3134650 280.2280210  23.6739780  63.8603860 280.6087800
  22.2001070  63.8575380 280.2629820  15.1261050  58.9307470 275.7197290
  15.9955900  59.2132270 276.0033210  14.6351370  59.7443340 275.6046100
  22.2895860  60.3180680 279.8405570  22.7458640  61.1285930 280.0665760
  21.9384070  60.0003820 280.6724060  18.1907640  50.6618330 280.3128090
  18.0622270  50.6536230 281.2613010  17.3669660  51.0001420 279.9619100
  29.7116270  64.1167990 275.5114460  29.4853850  63.3998430 276.1039100
  29.3212470  63.8680430 274.6736210  15.4932300  68.1434850 276.2858920
  15.8529940  68.7424190 275.6316190  15.3524640  68.6894740 277.0593950
  29.2932520  62.0339930 277.1728620  29.0054220  62.4952620 277.9606500
  30.0884690  61.5737700 277.4412840  21.5100920  65.5266050 277.1032590
  21.5011020  66.2595740 276.4877100  20.5899280  65.2797630 277.1959550
  17.1107560  60.7480940 277.8479350  16.5035510  61.4879840 277.8574650
  17.5856910  60.8380300 277.0217550  30.0502380  53.8688700 278.3323800
  29.4215540  53.9734370 277.6182030  29.5554300  54.0885480 279.1217680
  24.4960520  65.5894290 275.7657780  24.5972500  65.3858280 274.8359760
  23.5962260  65.3352570 275.9705560  22.0186410  56.1474650 279.7481680
  21.3102560  56.6160990 280.1895290  22.3030890  55.4896660 280.3826870
  26.0501840  52.8725310 281.1877470  25.9269620  52.8911440 280.2386980
  26.9986400  52.9204250 281.3075870  23.1378630  68.1080610 280.4605450
  23.3920130  68.0702000 279.5384820  22.1891110  67.9813940 280.4533700
  20.2221430  54.4559730 277.1232390  21.0711960  54.8929880 277.0572580
  19.8552700  54.7679990 277.9504450  29.1431210  59.0272490 282.0363960
  28.2021350  59.0422720 282.2111650  29.4575280  58.2408450 282.4824260
  19.1212850  60.7092090 275.5967920  19.8876120  60.5973450 276.1593350
  19.1987540  60.0130060 274.9444690  17.8159610  58.1417160 276.2800810
  17.8963200  57.1944670 276.3918210  18.7079360  58.4724040 276.3861470
  31.1456790  66.1981340 283.7118220  31.2704210  67.0212510 284.1842030
  32.0122350  65.9872070 283.3642370  18.6174320  68.2912550 283.3835350
  19.3536800  67.7428010 283.6543920  19.0015240  69.1568560 283.2441340
  15.5019800  64.3586120 279.2576860  14.5759580  64.6007260 279.2482270
  15.9676230  65.1860380 279.1361610  21.7276630  67.4642860 275.2060920
  22.5205240  67.7531690 274.7542710  21.2080980  67.0335030 274.5273400
  30.7806800  66.6912990 276.6297660  30.4948310  66.2778130 275.8151840
  30.5826350  67.6200700 276.5098180  22.2454030  62.6846270 275.0703270
  22.1404670  62.0698620 275.7964650  22.0778250  62.1612160 274.2866280
  25.4856760  61.7466300 275.6745260  24.9366860  62.1935600 276.3188000
  26.1076020  61.2415550 276.1982930  21.1531880  60.7057220 277.5710560
  21.5748300  60.5397090 278.4141950  21.2782720  59.8957450 277.0765700
  23.6659520  59.7294830 274.8187660  24.1865180  59.0143850 274.4528810
  24.3127920  60.3680700 275.1188170  20.0490780  56.7790450 274.5168720
  19.8479840  55.9157810 274.8782060  19.8782830  56.6923810 273.5790320
  27.5279090  51.5898680 277.0455600  27.8081380  50.7466580 277.4015020
  26.7544820  51.8221790 277.5594350  18.8473580  53.8791070 274.5046600
  19.1499480  53.8858500 273.5965750  19.5868170  53.5288930 275.0014260
  22.0658510  52.8225690 275.4902800  21.7180510  52.1449680 274.9105250
  22.2671280  52.3615200 276.3046190  24.2307550  67.8106440 277.1089400
  25.1258340  68.1491410 277.1308160  24.2625180  67.0885850 276.4813680
  17.8703710  63.1833490 275.3376400  18.3078580  63.7263160 275.9933980
  18.3551440  62.3580440 275.3472740  15.0849510  65.9722520 282.7896660
  15.4152520  65.1043580 282.5575300  15.5140510  66.1781040 283.6201620
  19.6811430  64.3031530 280.4498630  19.3806970  64.1796500 281.3502540
  19.5748920  63.4440120 280.0414360  32.4503350  64.0827930 275.1525310
  31.6196310  64.1504580 275.6232540  32.6275180  64.9732050 274.8492170
  31.9059810  60.8275410 277.6559510  32.6678720  61.3972060 277.7619200
  31.9214180  60.2602610 278.4267820  15.4064150  59.3513340 281.8867170
  14.7512990  59.0824980 281.2426870  16.2442100  59.2417820 281.4369150
  32.9119780  61.6825510 282.5001440  33.2828610  60.8992830 282.0937410
  33.5521710  62.3714610 282.3218740  31.9578980  61.1209780 274.8132030
  32.2327820  62.0288660 274.6851250  31.7689720  61.0572310 275.7494020
  28.3554590  54.1454630 276.1085660  28.7739470  53.9585610 275.2682320
  28.0490650  53.2933680 276.4188590  31.8544320  59.0578770 279.8061460
  31.4787920  58.2906700 279.3742750  31.1247440  59.4401470 280.2936390
  14.6202230  56.5612270 277.8292500  13.7166310  56.8242470 277.6544160
  15.1042850  56.8323440 277.0492460  31.1295280  57.2836260 283.1068700
  31.6532760  56.7898910 282.4758870  31.7154700  57.4186620 283.8516270
  17.1629440  55.6177810 275.7386880  17.8721140  55.1961030 275.2534160
  16.4469380  55.6853040 275.1070230  16.8103600  51.6717140 274.7789530
  17.5331730  52.2126080 275.0970750  17.0828120  51.3980560 273.9031070
  30.6195250  56.5409610 279.0461110  31.1154370  56.3080480 279.8309990
  30.4211320  55.7021450 278.6298750  32.0482410  55.1770560 281.5798790
  31.9381690  55.0226600 282.5181060  32.8090000  54.6491500 281.3374200
  32.9372680  53.0078480 274.8204930  33.8621990  52.8759660 274.6123220
  32.9148470  53.0871300 275.7741380  33.0111170  53.7789140 277.4461640
  32.2162670  53.7134260 277.9754550  33.2154450  54.7139780 277.4346990
  29.9529590  67.8180690 281.4400030  30.5488660  67.4965260 280.7634450
  30.2107740  67.3452510 282.2313300  29.4431100  52.1086020 283.8960470
  29.8839190  52.0531120 283.0482070  29.1738690  53.0244030 283.9670650
  31.3069670  51.7401260 281.9069290  31.2458070  50.7962480 281.7600310
  32.0861700  51.8481350 282.4522750  15.6122420  67.8793620 280.8693240
  15.4444460  67.2464300 281.5675130  14.7456930  68.0853020 280.5187430
  16.2350440  51.7110400 278.3725100  16.9929800  51.8239280 277.7989130
  15.7727610  52.5479600 278.3268530  22.7764250  53.8249670 281.3627410
  21.9638760  53.4506560 281.0223290  23.2805890  53.0694750 281.6648600
  27.2789230  50.4892120 282.6010480  27.8818600  51.0612330 283.0759000
  26.5382220  51.0531560 282.3784380  30.4223830  50.8913680 277.8750760
  30.6174460  51.7897130 278.1418190  29.6353700  50.6600760 278.3683710
  17.2185120  66.5726850 278.3143380  16.6932740  66.9534880 277.6105340
  17.1429700  67.1977620 279.0353090  18.6075590  52.2374450 276.9127070
  19.1368350  51.4504250 276.7835020  19.2403910  52.9165640 277.1462600
  20.8013430  51.9749590 279.9672460  20.1716170  51.2736900 280.1342590
  20.2618570  52.7353720 279.7505620  31.9750440  68.1314390 279.6357320
  32.1502630  67.4452130 278.9918240  31.2772010  68.6561440 279.2433990
  19.8178090  68.5209230 277.1892630  20.5496910  68.2368510 276.6416520
  20.0771760  68.2822510 278.0792010  18.9792880  64.6373960 277.1938960
  18.3501760  65.1059060 277.7424790  19.0940710  63.7923180 277.6285150
  26.4342600  58.6879620 263.3440160  26.3536650  57.7734230 263.0731870
  26.0207020  59.1846690 262.6379870  24.5660640  60.4658640 265.2249430
  23.7902740  59.9859080 265.5148000  25.2173570  59.7864290 265.0505590
  18.5826470  60.7778450 266.1025190  17.7511350  60.5227160 266.5021700
  19.1907450  60.8489220 266.8383110  28.5868070  64.8718830 264.0048560
  28.1249600  64.1006070 264.3335730  29.3993620  64.8984900 264.5101010
  18.5627730  64.8118540 266.2983210  18.8655770  63.9216280 266.1193430
  19.3071320  65.3688760 266.0705460  16.9918420  55.7380340 259.8867580
  16.1035120  56.0796310 259.7847460  17.2759610  55.5380660 258.9948410
  14.9551430  58.3385990 265.7707280  15.5267540  57.5708190 265.7710920
  14.9552970  58.6374750 264.8613890  24.8131380  67.1576840 263.6252550
  24.1942820  67.6134340 263.0546990  25.6683160  67.3128300 263.2242250
  24.0069630  63.1415830 265.2319590  23.9377910  62.2005770 265.0708720
  24.7689490  63.2317240 265.8042160  16.1976300  53.7470350 267.5576210
  16.0179140  52.8496100 267.8378970  15.7956380  54.2942220 268.2323160
  25.0374800  55.9486210 265.4588520  25.4139620  55.0758090 265.3462190
  24.9394310  56.2844910 264.5678960  19.1679810  54.3211840 260.9205960
  19.2746560  55.2215570 261.2274720  18.2572170  54.2729810 260.6300610
  28.8198920  53.4436650 262.3916860  29.6408540  52.9533220 262.4342340
  28.8533000  54.0334310 263.1448700  16.8162970  56.2430850 266.1658550
  17.4973080  56.5069220 266.7845950  16.5011020  55.4031720 266.4996560
  21.0087540  57.2898210 265.2531140  21.5165760  57.7879180 265.8936160
  21.5400780  56.5133410 265.0770500  33.1098470  55.4603400 268.9560490
  32.4050640  55.8485110 268.4375600  33.3756390  56.1553690 269.5581420
  19.2923640  51.9296770 269.5194560  19.2942080  52.4469160 268.7140460
  18.4627950  51.4526950 269.4964490  25.6794730  62.0416080 261.0184460
  25.0612000  62.5065530 260.4547180  26.1917980  62.7343560 261.4353970
  20.5426490  61.5691950 267.6968060  20.2095870  62.1960870 268.3389130
  20.7193170  62.0953830 266.9169730  29.0560400  55.3837030 265.1644400
  28.3515970  55.6721920 265.7447510  29.4172560  56.1937140 264.8043960
  18.9738970  53.6406730 267.5265010  19.3155780  54.4848780 267.2318880
  18.0354780  53.7890470 267.6430350  19.7545590  63.5372750 269.5117240
  20.3719590  64.2123830 269.2301690  18.8938710  63.9460730 269.4204740
  15.0477930  62.7272610 258.3924090  14.6705910  63.2159710 257.6608990
  15.3051000  63.3997890 259.0230620  30.6723180  65.0012160 267.4271880
  29.9886700  65.6711270 267.4188550  31.2117470  65.1992810 266.6616740
  32.1247320  54.8291820 265.5553610  31.1772230  54.8630800 265.6869040
  32.4497310  55.6430770 265.9402970  22.6566860  51.1289000 263.8509600
  22.9641840  50.5735890 263.1345100  21.7267560  51.2633460 263.6682590
  28.2081920  66.8456290 266.1417060  28.2209080  66.4418580 265.2739320
  27.6557140  67.6203580 266.0378490  29.5027340  63.5672510 261.2307230
  29.3923670  62.6246840 261.3556650  29.4995590  63.9288150 262.1169990
  27.6067360  61.7486130 267.4699670  28.0236150  61.5346240 266.6353130
  28.3307180  62.0058920 268.0408290  25.0447620  59.1937830 260.5869720
  24.1176900  59.1275210 260.8158190  25.1972440  60.1317960 260.4724960
  25.0316700  55.4654830 257.5836880  24.0920370  55.6268790 257.6689340
  25.3499960  56.1840510 257.0372870  31.5529460  60.1473350 267.5615910
  30.7248090  60.2166440 267.0866040  32.1479940  60.7327660 267.0931740
  29.0744910  60.7558130 261.0904970  28.4557330  60.4177680 260.4431270
  29.0569360  60.1117890 261.7984160  28.5171470  56.9342670 268.5070780
  28.1042650  57.7596380 268.7610770  27.7847420  56.3487710 268.3147140
  20.6504260  59.7202570 263.3689450  20.2461260  59.0079820 262.8735350
  20.7367380  59.3755810 264.2577490  21.1185960  63.4070130 265.5328660
  20.8214250  62.8015600 264.8536440  22.0685780  63.4447440 265.4218020
  19.3632880  56.4945780 267.1488490  19.9147470  56.6041120 266.3741740
  19.8776390  56.8683380 267.8643720  29.2071570  66.9802000 269.1951760
  28.7302130  67.7874190 269.0024370  28.5233360  66.3280330 269.3477970
  20.2104390  63.1451820 272.1836460  19.3132920  63.3691790 272.4309860
  20.2357260  63.2686760 271.2347860  27.2509610  59.9944940 258.0977720
  27.6902890  59.1567370 257.9515540  27.9638030  60.6274340 258.1841860
  19.0375610  60.0165140 270.7593830  18.8983380  60.8887940 271.1281230
  18.1556970  59.6737950 270.6141770  25.3604990  64.9341010 262.0658960
  25.8000900  65.6765340 261.6514350  25.2991880  65.1767580 262.9897920
  20.8355960  65.9586840 272.9678980  20.8071390  66.3629790 272.1007410
  20.6720930  65.0297200 272.8050580  30.8326750  51.2487750 256.4118760
  30.5199410  51.3414580 257.3117830  31.5939220  51.8268780 256.3616190
  17.3508890  58.6147550 260.8696100  17.2306490  59.3409640 260.2577370
  17.0409780  57.8450460 260.3924010  32.7870780  66.7413940 274.2643150
  33.2630500  67.2196830 274.9432230  33.4077940  66.6731430 273.5388650
  14.9894260  61.7862690 266.6764740  15.0674680  61.9211460 265.7320460
  15.6035940  61.0778580 266.8692860  16.2341890  63.4862880 263.0870920
  15.8269970  63.6277470 262.2324520  17.1254900  63.2023040 262.8842130
  32.1904030  63.9326790 271.4243160  32.3167090  63.6938670 270.5060340
  32.2325410  63.1011330 271.8965240  26.0520770  67.6354790 269.9937970
  26.5665440  67.5462800 270.7960400  25.2089850  67.9814490 270.2865880
  28.0275170  67.9210130 259.4221970  27.8676310  67.6313070 260.3203800
  27.8621880  67.1450260 258.8867200  20.5063550  67.7008660 261.1993590
  20.3306030  66.7844200 260.9861390  19.6519290  68.0595950 261.4391390
  27.7301300  65.4297690 257.9819970  27.0366460  65.4274980 257.3222250
  28.4724160  65.0057010 257.5514140  27.2951230  67.0560400 262.0568460
  27.7508180  66.2749780 262.3707080  27.6343750  67.7667220 262.6009640
  32.0428040  55.9859250 272.3892900  31.4272310  56.4938920 271.8608360
  31.7224460  55.0857580 272.3318840  15.0453780  62.8276860 269.2159200
  15.2084820  62.3582220 268.3978570  15.5106230  62.3200420 269.8808040
  19.8172550  51.9582620 264.2519770  19.3740700  52.7392160 263.9204290
  20.3757540  52.2812510 264.9590710  24.1042360  54.8251140 269.8555090
  23.6421730  55.0334160 270.6675030  23.7020470  54.0110490 269.5525760
  29.1046870  56.0460090 270.9851750  28.2540460  55.7465840 271.3060820
  28.9448660  56.2902100 270.0735570  26.1996580  57.5461840 273.0850540
  26.5249990  56.7125590 272.7452770  26.9876910  58.0690360 273.2328870
  22.9331370  51.5793320 259.1325600  22.3085550  51.5753190 259.8578910
  22.8461490  50.7124280 258.7361570  21.8548450  52.5029950 266.1109370
  22.1520780  53.4092780 266.0301390  22.4034010  52.0148730 265.4968940
  19.6086770  57.0816190 261.9801020  19.3827690  56.8653360 262.8847640
  18.8279300  57.5144650 261.6346990  26.8384530  57.0879560 260.5791670
  26.2393420  57.8115360 260.3955290  27.3864140  57.0256340 259.7968120
  22.0485980  57.9801770 272.6461290  21.9529580  57.0396500 272.4961690
  22.8917960  58.2016840 272.2509360  25.4449400  55.7243100 262.6094950
  25.8378970  56.0415300 261.7963640  25.8066250  54.8454980 262.7239470
  17.1796520  54.3915440 270.7995070  16.7859910  55.2390650 271.0067850
  16.4914920  53.7541810 270.9903710  23.7541570  54.4750410 273.8691810
  23.0639890  54.2822610 274.5037900  24.4973870  54.7585050 274.4016110
  14.4813570  52.3143900 264.8325150  14.1926620  52.8846760 265.5450130
  15.2259330  51.8348350 265.1956380  14.6683800  56.2564020 256.0427870
  14.5858470  57.1994780 256.1842860  14.3166860  56.1138930 255.1640220
  26.0304540  58.3148850 266.7045730  25.2985660  58.8235660 267.0535830
  25.6328880  57.4978830 266.4034510  22.4681930  54.9903050 265.1098220
  22.4717990  54.5493000 264.2602760  23.3633050  55.3120380 265.2170040
  18.3184310  54.8729540 264.0692430  17.9784360  55.3504770 264.8259480
  17.5561630  54.4194660 263.7093530  22.5302080  55.9915130 258.1004980
  22.6514900  55.9501610 259.0490800  22.1450590  56.8539280 257.9451710
  26.4930450  53.7682530 266.1168670  26.5103190  54.2191180 266.9610520
  26.2446030  52.8688170 266.3302110  21.5423580  58.3016270 257.4988280
  20.9740480  57.8534520 256.8724190  22.2512580  58.6609050 256.9653430
  29.9201200  51.1814710 271.9555050  30.2446970  50.4504370 272.4813030
  29.9557710  50.8628350 271.0536040  16.6192760  62.2028290 271.3755010
  16.2347550  61.5621960 271.9737970  16.9304950  62.9064410 271.9449740
  22.7689900  59.0504830 266.8563630  23.1360030  58.5763400 267.6024970
  22.5794960  59.9246400 267.1971970  15.6330390  53.7948520 262.9857100
  15.3477310  53.4304190 263.8235720  15.5709250  53.0628980 262.3720240
  20.5589270  58.0913470 269.1747840  20.2546340  58.9705450 269.3998200
  21.5135730  58.1513260 269.2105280  19.0871060  62.2974460 259.7714690
  18.3133320  61.7572080 259.6113410  19.8165690  61.7781070 259.4332450
  29.8459040  61.2939820 265.5641080  30.5658160  61.7895110 265.1737190
  29.6440860  60.6157710 264.9194950  25.3068980  52.6877780 259.7070470
  24.4933590  52.1890950 259.6315780  25.1130930  53.5276030 259.2906820
  25.2277840  61.3648880 271.4510080  25.1615150  60.4444550 271.1967670
  24.5982980  61.4624320 272.1654720  28.0217370  57.0597430 258.0032630
  28.9096990  57.3714660 257.8283970  27.9922460  56.1869680 257.6113210
  19.1308460  61.9654840 263.4093500  19.6487130  61.1623100 263.3550390
  18.6792480  61.9033980 264.2510330  24.0177960  63.2321120 258.6820800
  24.3593660  63.9763350 258.1864120  23.1890670  63.5452240 259.0445630
  16.6153000  58.9316210 270.3219200  16.2567940  59.5970060 270.9092540
  16.3207560  58.0999760 270.6931820  19.8166120  59.3900450 273.2058750
  19.5166260  59.5357630 272.3086570  20.5877360  58.8305740 273.1132140
  25.1594570  64.1869450 271.2013880  25.1739110  63.2550410 270.9832790
  24.4519670  64.2729210 271.8403650  30.2931640  58.3709270 257.4712490
  30.2095360  58.8023490 256.6208930  31.0125830  58.8307620 257.9039310
  31.3705780  60.8276790 270.5482460  30.6453970  61.4205570 270.3511850
  31.8981240  60.8200330 269.7495830  31.3218890  65.2251530 260.1994620
  30.6795050  64.5707150 260.4738340  30.9349550  65.6306620 259.4235290
  26.9005370  62.5536960 264.0466310  27.2529190  61.9565090 263.3867680
  26.0167700  62.2281190 264.2174560  22.9868650  63.3134650 261.4536720
  23.6739780  63.8603860 261.8344310  22.2001070  63.8575380 261.4886330
  15.1261050  58.9307470 256.9453800  15.9955900  59.2132270 257.2289720
  14.6351370  59.7443340 256.8302610  22.2895860  60.3180680 261.0662080
  22.7458640  61.1285930 261.2922270  21.9384070  60.0003820 261.8980570
  24.5928470  65.8287020 268.2954380  25.2370690  66.0346400 268.9727800
  24.9557910  65.0675420 267.8425230  18.1907640  50.6618330 261.5384600
  18.0622270  50.6536230 262.4869520  17.3669660  51.0001420 261.1875610
  25.8660550  63.8319370 267.0131830  26.5082780  63.1312530 267.1264000
  26.3909900  64.6117810 266.8328720  29.7116270  64.1167990 256.7370970
  29.4853850  63.3998430 257.3295610  29.3212470  63.8680430 255.8992720
  27.6398170  64.6314270 270.2167890  27.9754410  65.2180960 270.8945810
  26.7198510  64.5006980 270.4465680  15.4932300  68.1434850 257.5115430
  15.8529940  68.7424190 256.8572700  15.3524640  68.6894740 258.2850460
  15.1901570  52.4209450 270.9991300  14.4760090  52.6206370 271.6043910
  15.6096610  51.6449020 271.3706100  29.2932520  62.0339930 258.3985130
  29.0054220  62.4952620 259.1863010  30.0884690  61.5737700 258.6669350
  15.4774160  66.4089710 271.9857830  15.5865280  65.4684450 271.8453220
  14.8254720  66.6744460 271.3371560  23.4686750  64.6805600 273.3855950
  23.1483620  63.9614840 273.9301640  22.7945110  65.3560670 273.4592010
  21.5100920  65.5266050 258.3289100  21.5011020  66.2595740 257.7133610
  20.5899280  65.2797630 258.4216060  17.1107560  60.7480940 259.0735860
  16.5035510  61.4879840 259.0831160  17.5856910  60.8380300 258.2474060
  26.6840350  54.9131760 268.7492750  27.0521170  54.0926970 269.0772320
  25.8238550  54.9733650 269.1648400  30.0502380  53.8688700 259.5580310
  29.4215540  53.9734370 258.8438540  29.5554300  54.0885480 260.3474190
  24.4960520  65.5894290 256.9914290  24.5972500  65.3858280 256.0616270
  23.5962260  65.3352570 257.1962070  22.0186410  56.1474650 260.9738190
  21.3102560  56.6160990 261.4151800  22.3030890  55.4896660 261.6083380
  23.6442340  57.5671350 268.9730720  24.1427590  58.0417170 269.6382570
  23.7865290  56.6434870 269.1800750  26.0501840  52.8725310 262.4133980
  25.9269620  52.8911440 261.4643490  26.9986400  52.9204250 262.5332380
  23.1378630  68.1080610 261.6861960  23.3920130  68.0702000 260.7641330
  22.1891110  67.9813940 261.6790210  20.2221430  54.4559730 258.3488900
  21.0711960  54.8929880 258.2829090  19.8552700  54.7679990 259.1760960
  30.8509200  53.7839310 269.8159110  30.3482800  54.5244710 270.1552920
  31.6665860  54.1723310 269.4995900  29.1431210  59.0272490 263.2620470
  28.2021350  59.0422720 263.4368160  29.4575280  58.2408450 263.7080770
  19.1212850  60.7092090 256.8224430  19.8876120  60.5973450 257.3849860
  19.1987540  60.0130060 256.1701200  17.8159610  58.1417160 257.5057320
  17.8963200  57.1944670 257.6174720  18.7079360  58.4724040 257.6117980
  31.1456790  66.1981340 264.9374730  31.2704210  67.0212510 265.4098540
  32.0122350  65.9872070 264.5898880  18.6174320  68.2912550 264.6091860
  19.3536800  67.7428010 264.8800430  19.0015240  69.1568560 264.4697850
  15.5019800  64.3586120 260.4833370  14.5759580  64.6007260 260.4738780
  15.9676230  65.1860380 260.3618120  17.6232600  67.4758620 273.7977440
  18.4245330  67.7970670 274.2112840  17.1084420  67.1154200 274.5197350
  21.7276630  67.4642860 256.4317430  22.5205240  67.7531690 255.9799220
  21.2080980  67.0335030 255.7529910  26.4597230  63.5838490 273.7452850
  25.8535390  63.6070090 273.0048600  26.1551340  62.8521530 274.2820100
  27.8897600  67.3118780 272.3562260  28.8419350  67.2276800 272.3062500
  27.7425820  67.9760490 273.0296050  30.7806800  66.6912990 257.8554170
  30.4948310  66.2778130 257.0408350  30.5826350  67.6200700 257.7354690
  15.3430410  59.9632080 272.7413490  15.8469430  59.3839360 273.3129720
  14.6037830  60.2472310 273.2789860  22.2454030  62.6846270 256.2959780
  22.1404670  62.0698620 257.0221160  22.0778250  62.1612160 255.5122790
  22.3968350  61.3703070 272.2749010  21.6314020  61.9388070 272.1903680
  22.5784310  61.0779280 271.3817240  25.4856760  61.7466300 256.9001770
  24.9366860  62.1935600 257.5444510  26.1076020  61.2415550 257.4239440
  29.5391700  63.1008400 272.8324030  30.2801170  63.4384160 272.3291490
  28.7764380  63.2700460 272.2793800  17.3753490  58.1061670 273.6363560
  17.4158830  57.8075540 274.5448790  18.2298990  58.5069280 273.4771080
  21.1531880  60.7057220 258.7967070  21.5748300  60.5397090 259.6398460
  21.2782720  59.8957450 258.3022210  19.3159300  56.6853770 271.6038050
  18.7855760  56.1944720 270.9761390  19.9847370  57.1137970 271.0695980
  23.6659520  59.7294830 256.0444170  24.1865180  59.0143850 255.6785320
  24.3127920  60.3680700 256.3444680  28.2137360  61.1523230 271.3679240
  28.6278380  61.3068310 272.2169660  27.2788360  61.2778450 271.5305020
  28.6859530  58.4919390 273.3718390  29.2680300  57.7371710 273.2838870
  28.8621300  59.0226830 272.5949870  19.8031600  53.6516140 271.6835340
  19.7088470  53.0336890 270.9586210  19.2228990  54.3782430 271.4565250
  22.5693040  52.2089380 268.7162730  22.1210340  52.2313640 267.8708280
  21.9358240  51.8108400 269.3133030  22.9752590  61.1043710 269.3375170
  23.3940700  61.9476440 269.1651410  22.0561220  61.2415750 269.1081950
  25.3116490  58.8359890 270.7213010  25.4312700  58.2401030 271.4607850
  26.1710490  58.8729580 270.3014310  27.6504390  59.3897080 269.2975520
  27.1239610  59.9139700 268.6940660  27.9935730  60.0224470 269.9285250
  20.0490780  56.7790450 255.7425230  19.8479840  55.9157810 256.1038570
  19.8782830  56.6923810 254.8046830  20.8260010  67.4096720 270.4532900
  20.2881100  68.1342780 270.1341600  21.0793970  66.9327060 269.6630240
  22.0785260  55.3781240 271.9788830  22.6684950  55.0697090 272.6666650
  21.2605500  54.9060990 272.1348730  26.8978690  54.9947050 272.2121850
  26.2094210  54.3328590 272.1471840  27.6184710  54.5485320 272.6570310
  27.5279090  51.5898680 258.2712110  27.8081380  50.7466580 258.6271530
  26.7544820  51.8221790 258.7850860  18.8473580  53.8791070 255.7303110
  19.1499480  53.8858500 254.8222260  19.5868170  53.5288930 256.2270770
  23.6822220  68.6447930 270.7119550  23.6080920  69.5483070 271.0191920
  22.7801060  68.3259830 270.6841620  22.0658510  52.8225690 256.7159310
  21.7180510  52.1449680 256.1361760  22.2671280  52.3615200 257.5302700
  24.2307550  67.8106440 258.3345910  25.1258340  68.1491410 258.3564670
  24.2625180  67.0885850 257.7070190  17.8703710  63.1833490 256.5632910
  18.3078580  63.7263160 257.2190490  18.3551440  62.3580440 256.5729250
  15.0849510  65.9722520 264.0153170  15.4152520  65.1043580 263.7831810
  15.5140510  66.1781040 264.8458130  19.6811430  64.3031530 261.6755140
  19.3806970  64.1796500 262.5759050  19.5748920  63.4440120 261.2670870
  15.5739720  66.8393110 266.7534800  15.1370710  67.0193910 267.5858950
  16.1417400  67.5967730 266.6116520  31.2101900  66.3410110 271.0412110
  30.6103890  66.4002670 270.2976030  31.3395800  65.4015090 271.1708960
  32.4503350  64.0827930 256.3781820  31.6196310  64.1504580 256.8489050
  32.6275180  64.9732050 256.0748680  31.9059810  60.8275410 258.8816020
  32.6678720  61.3972060 258.9875710  31.9214180  60.2602610 259.6524330
  15.4064150  59.3513340 263.1123680  14.7512990  59.0824980 262.4683380
  16.2442100  59.2417820 262.6625660  32.9119780  61.6825510 263.7257950
  33.2828610  60.8992830 263.3193920  33.5521710  62.3714610 263.5475250
  29.8953540  63.0662090 269.1388270  29.0813380  63.4959250 269.4014060
  30.3027740  63.6780500 268.5257320  31.9578980  61.1209780 256.0388540
  32.2327820  62.0288660 255.9107760  31.7689720  61.0572310 256.9750530
  28.3554590  54.1454630 257.3342170  28.7739470  53.9585610 256.4938830
  28.0490650  53.2933680 257.6445100  31.8544320  59.0578770 261.0317970
  31.4787920  58.2906700 260.5999260  31.1247440  59.4401470 261.5192900
  16.4440080  59.7365910 267.6527020  16.8113120  59.6493310 268.5323040
  15.8750900  58.9732460 267.5533880  31.2443940  58.2050290 270.6657490
  31.0130030  57.9763040 269.7655440  31.5048490  59.1249840 270.6202380
  15.9956080  56.6475000 271.5585440  15.1012130  56.6141760 271.8979150
  16.5353630  56.8461790 272.3236690  29.6832010  53.4306720 273.4437190
  30.5602190  53.4390120 273.8271190  29.6952850  52.6937560 272.8329540
  14.6202230  56.5612270 259.0549010  13.7166310  56.8242470 258.8800670
  15.1042850  56.8323440 258.2748970  31.1295280  57.2836260 264.3325210
  31.6532760  56.7898910 263.7015380  31.7154700  57.4186620 265.0772780
  31.3085000  57.3676130 267.8544760  30.3587710  57.3339670 267.9689750
  31.4898010  58.2776240 267.6194530  17.1629440  55.6177810 256.9643390
  17.8721140  55.1961030 256.4790670  16.4469380  55.6853040 256.3326740
  16.8103600  51.6717140 256.0046040  17.5331730  52.2126080 256.3227260
  17.0828120  51.3980560 255.1287580  30.6195250  56.5409610 260.2717620
  31.1154370  56.3080480 261.0566500  30.4211320  55.7021450 259.8555260
  16.4995790  50.9223330 265.9068660  17.1471980  50.3720710 265.4663820
  16.9197630  51.1766480 266.7284470  32.0482410  55.1770560 262.8055300
  31.9381690  55.0226600 263.7437570  32.8090000  54.6491500 262.5630710
  30.3948130  51.1164690 269.2638300  31.0320350  51.7298830 269.6297490
  30.5423020  51.1525350 268.3187530  32.9372680  53.0078480 256.0461440
  33.8621990  52.8759660 255.8379730  32.9148470  53.0871300 256.9997890
  33.0111170  53.7789140 258.6718150  32.2162670  53.7134260 259.2011060
  33.2154450  54.7139780 258.6603500  29.9529590  67.8180690 262.6656540
  30.5488660  67.4965260 261.9890960  30.2107740  67.3452510 263.4569810
  16.2527790  51.0779000 268.6493980  15.9042610  51.5342820 269.4152160
  15.9215490  50.1836130 268.7316410  17.8592160  64.2498600 272.8147170
  17.8161790  63.8791510 273.6961630  17.9903170  65.1876170 272.9548990
  21.5598190  65.8058190 268.4156890  21.3189550  66.0732750 267.5287410
  22.5000830  65.9763920 268.4707750  23.7652610  52.2690880 272.1713400
  23.7041500  52.8612710 272.9208810  24.7052990  52.1616840 272.0263660
  26.4027170  51.9260940 271.8105690  27.0167580  52.2440230 271.1486770
  26.9476730  51.4409530 272.4301550  32.8202350  67.8252570 269.2167530
  32.3260630  68.2221440 268.4994660  32.2115640  67.2001780 269.6104810
  16.9248430  50.6055200 271.9244750  17.4731420  50.4243250 271.1610860
  16.9903740  49.8149310 272.4601060  17.6980190  67.1960850 269.9344950
  17.1040510  67.0645550 270.6734990  17.6904030  66.3598990 269.4687050
  27.1435210  50.4893080 268.1374980  26.2695050  50.8228190 267.9347910
  27.0345960  50.0166260 268.9626850  28.0507190  52.6963950 269.5216700
  27.7220550  51.8815710 269.1418430  28.9989490  52.6533760 269.3982390
  30.5041800  68.4675990 266.4954270  30.0444770  69.2191800 266.1212290
  29.8754260  67.7482460 266.4369070  17.3292420  64.5619230 268.8852990
  16.6026480  63.9424520 268.8178940  17.3901570  64.9559840 268.0151070
  20.9337520  66.7764230 265.6702400  21.4502540  66.1651590 265.1450660
  21.5834900  67.2793010 266.1613410  23.6733020  67.6672720 266.4971380
  23.9610830  67.4127020 265.6204390  24.1856240  67.1150080 267.0876950
  24.8910030  51.4062920 267.0767890  24.1081820  51.8808420 267.3564650
  24.5972960  50.5017750 266.9681070  29.4431100  52.1086020 265.1216980
  29.8839190  52.0531120 264.2738580  29.1738690  53.0244030 265.1927160
  31.3069670  51.7401260 263.1325800  31.2458070  50.7962480 262.9856820
  32.0861700  51.8481350 263.6779260  15.6122420  67.8793620 262.0949750
  15.4444460  67.2464300 262.7931640  14.7456930  68.0853020 261.7443940
  16.2350440  51.7110400 259.5981610  16.9929800  51.8239280 259.0245640
  15.7727610  52.5479600 259.5525040  22.7764250  53.8249670 262.5883920
  21.9638760  53.4506560 262.2479800  23.2805890  53.0694750 262.8905110
  27.2789230  50.4892120 263.8266990  27.8818600  51.0612330 264.3015510
  26.5382220  51.0531560 263.6040890  30.4223830  50.8913680 259.1007270
  30.6174460  51.7897130 259.3674700  29.6353700  50.6600760 259.5940220
  17.2185120  66.5726850 259.5399890  16.6932740  66.9534880 258.8361850
  17.1429700  67.1977620 260.2609600  18.6075590  52.2374450 258.1383580
  19.1368350  51.4504250 258.0091530  19.2403910  52.9165640 258.3719110
  20.8013430  51.9749590 261.1928970  20.1716170  51.2736900 261.3599100
  20.2618570  52.7353720 260.9762130  23.7405380  68.5888820 273.8639580
  24.6672690  68.3533090 273.9075540  23.7255810  69.4160820 273.3825610
  31.9750440  68.1314390 260.8613830  32.1502630  67.4452130 260.2174750
  31.2772010  68.6561440 260.4690500  20.9268990  51.2533570 273.6281460
  20.6453260  51.7567170 272.8642280  21.3088690  50.4555320 273.2623590
  19.8178090  68.5209230 258.4149140  20.5496910  68.2368510 257.8673030
  20.0771760  68.2822510 259.3048520  18.9792880  64.6373960 258.4195470
  18.3501760  65.1059060 258.9681300  19.0940710  63.7923180 258.8541660
  27.5284450  50.6687150 274.2061930  27.4149900  50.9881760 275.1013450
  28.3454190  51.0699660 273.9099210  30.3082940  67.8158680 273.6880620
  31.1008260  67.3207910 273.4806580  30.6016090  68.4948820 274.2956230
  26.4342600  58.6879620 244.5696670  26.3536650  57.7734230 244.2988380
  26.0207020  59.1846690 243.8636380  24.5660640  60.4658640 246.4505940
  23.7902740  59.9859080 246.7404510  25.2173570  59.7864290 246.2762100
  18.5826470  60.7778450 247.3281700  17.7511350  60.5227160 247.7278210
  19.1907450  60.8489220 248.0639620  28.5868070  64.8718830 245.2305070
  28.1249600  64.1006070 245.5592240  29.3993620  64.8984900 245.7357520
  18.5627730  64.8118540 247.5239720  18.8655770  63.9216280 247.3449940
  19.3071320  65.3688760 247.2961970  16.9918420  55.7380340 241.1124090
  16.1035120  56.0796310 241.0103970  17.2759610  55.5380660 240.2204920
  14.9551430  58.3385990 246.9963790  15.5267540  57.5708190 246.9967430
  14.9552970  58.6374750 246.0870400  24.8131380  67.1576840 244.8509060
  24.1942820  67.6134340 244.2803500  25.6683160  67.3128300 244.4498760
  24.0069630  63.1415830 246.4576100  23.9377910  62.2005770 246.2965230
  24.7689490  63.2317240 247.0298670  16.1976300  53.7470350 248.7832720
  16.0179140  52.8496100 249.0635480  15.7956380  54.2942220 249.4579670
  25.0374800  55.9486210 246.6845030  25.4139620  55.0758090 246.5718700
  24.9394310  56.2844910 245.7935470  19.1679810  54.3211840 242.1462470
  19.2746560  55.2215570 242.4531230  18.2572170  54.2729810 241.8557120
  28.8198920  53.4436650 243.6173370  29.6408540  52.9533220 243.6598850
  28.8533000  54.0334310 244.3705210  16.8162970  56.2430850 247.3915060
  17.4973080  56.5069220 248.0102460  16.5011020  55.4031720 247.7253070
  21.0087540  57.2898210 246.4787650  21.5165760  57.7879180 247.1192670
  21.5400780  56.5133410 246.3027010  33.1098470  55.4603400 250.1817000
  32.4050640  55.8485110 249.6632110  33.3756390  56.1553690 250.7837930
  19.2923640  51.9296770 250.7451070  19.2942080  52.4469160 249.9396970
  18.4627950  51.4526950 250.7221000  25.6794730  62.0416080 242.2440970
  25.0612000  62.5065530 241.6803690  26.1917980  62.7343560 242.6610480
  20.5426490  61.5691950 248.9224570  20.2095870  62.1960870 249.5645640
  20.7193170  62.0953830 248.1426240  29.0560400  55.3837030 246.3900910
  28.3515970  55.6721920 246.9704020  29.4172560  56.1937140 246.0300470
  18.9738970  53.6406730 248.7521520  19.3155780  54.4848780 248.4575390
  18.0354780  53.7890470 248.8686860  19.7545590  63.5372750 250.7373750
  20.3719590  64.2123830 250.4558200  18.8938710  63.9460730 250.6461250
  15.0477930  62.7272610 239.6180600  14.6705910  63.2159710 238.8865500
  15.3051000  63.3997890 240.2487130  30.6723180  65.0012160 248.6528390
  29.9886700  65.6711270 248.6445060  31.2117470  65.1992810 247.8873250
  32.1247320  54.8291820 246.7810120  31.1772230  54.8630800 246.9125550
  32.4497310  55.6430770 247.1659480  22.6566860  51.1289000 245.0766110
  22.9641840  50.5735890 244.3601610  21.7267560  51.2633460 244.8939100
  28.2081920  66.8456290 247.3673570  28.2209080  66.4418580 246.4995830
  27.6557140  67.6203580 247.2635000  29.5027340  63.5672510 242.4563740
  29.3923670  62.6246840 242.5813160  29.4995590  63.9288150 243.3426500
  27.6067360  61.7486130 248.6956180  28.0236150  61.5346240 247.8609640
  28.3307180  62.0058920 249.2664800  25.0447620  59.1937830 241.8126230
  24.1176900  59.1275210 242.0414700  25.1972440  60.1317960 241.6981470
  25.0316700  55.4654830 238.8093390  24.0920370  55.6268790 238.8945850
  25.3499960  56.1840510 238.2629380  31.5529460  60.1473350 248.7872420
  30.7248090  60.2166440 248.3122550  32.1479940  60.7327660 248.3188250
  29.0744910  60.7558130 242.3161480  28.4557330  60.4177680 241.6687780
  29.0569360  60.1117890 243.0240670  28.5171470  56.9342670 249.7327290
  28.1042650  57.7596380 249.9867280  27.7847420  56.3487710 249.5403650
  20.6504260  59.7202570 244.5945960  20.2461260  59.0079820 244.0991860
  20.7367380  59.3755810 245.4834000  21.1185960  63.4070130 246.7585170
  20.8214250  62.8015600 246.0792950  22.0685780  63.4447440 246.6474530
  19.3632880  56.4945780 248.3745000  19.9147470  56.6041120 247.5998250
  19.8776390  56.8683380 249.0900230  29.2071570  66.9802000 250.4208270
  28.7302130  67.7874190 250.2280880  28.5233360  66.3280330 250.5734480
  20.2104390  63.1451820 253.4092970  19.3132920  63.3691790 253.6566370
  20.2357260  63.2686760 252.4604370  27.2509610  59.9944940 239.3234230
  27.6902890  59.1567370 239.1772050  27.9638030  60.6274340 239.4098370
  19.0375610  60.0165140 251.9850340  18.8983380  60.8887940 252.3537740
  18.1556970  59.6737950 251.8398280  25.3604990  64.9341010 243.2915470
  25.8000900  65.6765340 242.8770860  25.2991880  65.1767580 244.2154430
  20.8355960  65.9586840 254.1935490  20.8071390  66.3629790 253.3263920
  20.6720930  65.0297200 254.0307090  30.8326750  51.2487750 237.6375270
  30.5199410  51.3414580 238.5374340  31.5939220  51.8268780 237.5872700
  17.3508890  58.6147550 242.0952610  17.2306490  59.3409640 241.4833880
  17.0409780  57.8450460 241.6180520  32.7870780  66.7413940 255.4899660
  33.2630500  67.2196830 256.1688740  33.4077940  66.6731430 254.7645160
  14.9894260  61.7862690 247.9021250  15.0674680  61.9211460 246.9576970
  15.6035940  61.0778580 248.0949370  16.2341890  63.4862880 244.3127430
  15.8269970  63.6277470 243.4581030  17.1254900  63.2023040 244.1098640
  32.1904030  63.9326790 252.6499670  32.3167090  63.6938670 251.7316850
  32.2325410  63.1011330 253.1221750  26.0520770  67.6354790 251.2194480
  26.5665440  67.5462800 252.0216910  25.2089850  67.9814490 251.5122390
  28.0275170  67.9210130 240.6478480  27.8676310  67.6313070 241.5460310
  27.8621880  67.1450260 240.1123710  20.5063550  67.7008660 242.4250100
  20.3306030  66.7844200 242.2117900  19.6519290  68.0595950 242.6647900
  27.7301300  65.4297690 239.2076480  27.0366460  65.4274980 238.5478760
  28.4724160  65.0057010 238.7770650  27.2951230  67.0560400 243.2824970
  27.7508180  66.2749780 243.5963590  27.6343750  67.7667220 243.8266150
  32.0428040  55.9859250 253.6149410  31.4272310  56.4938920 253.0864870
  31.7224460  55.0857580 253.5575350  15.0453780  62.8276860 250.4415710
  15.2084820  62.3582220 249.6235080  15.5106230  62.3200420 251.1064550
  19.8172550  51.9582620 245.4776280  19.3740700  52.7392160 245.1460800
  20.3757540  52.2812510 246.1847220  24.1042360  54.8251140 251.0811600
  23.6421730  55.0334160 251.8931540  23.7020470  54.0110490 250.7782270
  29.1046870  56.0460090 252.2108260  28.2540460  55.7465840 252.5317330
  28.9448660  56.2902100 251.2992080  26.1996580  57.5461840 254.3107050
  26.5249990  56.7125590 253.9709280  26.9876910  58.0690360 254.4585380
  22.9331370  51.5793320 240.3582110  22.3085550  51.5753190 241.0835420
  22.8461490  50.7124280 239.9618080  21.8548450  52.5029950 247.3365880
  22.1520780  53.4092780 247.2557900  22.4034010  52.0148730 246.7225450
  19.6086770  57.0816190 243.2057530  19.3827690  56.8653360 244.1104150
  18.8279300  57.5144650 242.8603500  26.8384530  57.0879560 241.8048180
  26.2393420  57.8115360 241.6211800  27.3864140  57.0256340 241.0224630
  22.0485980  57.9801770 253.8717800  21.9529580  57.0396500 253.7218200
  22.8917960  58.2016840 253.4765870  25.4449400  55.7243100 243.8351460
  25.8378970  56.0415300 243.0220150  25.8066250  54.8454980 243.9495980
  17.1796520  54.3915440 252.0251580  16.7859910  55.2390650 252.2324360
  16.4914920  53.7541810 252.2160220  23.7541570  54.4750410 255.0948320
  23.0639890  54.2822610 255.7294410  24.4973870  54.7585050 255.6272620
  14.4813570  52.3143900 246.0581660  14.1926620  52.8846760 246.7706640
  15.2259330  51.8348350 246.4212890  14.6683800  56.2564020 237.2684380
  14.5858470  57.1994780 237.4099370  14.3166860  56.1138930 236.3896730
  26.0304540  58.3148850 247.9302240  25.2985660  58.8235660 248.2792340
  25.6328880  57.4978830 247.6291020  22.4681930  54.9903050 246.3354730
  22.4717990  54.5493000 245.4859270  23.3633050  55.3120380 246.4426550
  18.3184310  54.8729540 245.2948940  17.9784360  55.3504770 246.0515990
  17.5561630  54.4194660 244.9350040  22.5302080  55.9915130 239.3261490
  22.6514900  55.9501610 240.2747310  22.1450590  56.8539280 239.1708220
  26.4930450  53.7682530 247.3425180  26.5103190  54.2191180 248.1867030
  26.2446030  52.8688170 247.5558620  21.5423580  58.3016270 238.7244790
  20.9740480  57.8534520 238.0980700  22.2512580  58.6609050 238.1909940
  29.9201200  51.1814710 253.1811560  30.2446970  50.4504370 253.7069540
  29.9557710  50.8628350 252.2792550  16.6192760  62.2028290 252.6011520
  16.2347550  61.5621960 253.1994480  16.9304950  62.9064410 253.1706250
  22.7689900  59.0504830 248.0820140  23.1360030  58.5763400 248.8281480
  22.5794960  59.9246400 248.4228480  15.6330390  53.7948520 244.2113610
  15.3477310  53.4304190 245.0492230  15.5709250  53.0628980 243.5976750
  20.5589270  58.0913470 250.4004350  20.2546340  58.9705450 250.6254710
  21.5135730  58.1513260 250.4361790  19.0871060  62.2974460 240.9971200
  18.3133320  61.7572080 240.8369920  19.8165690  61.7781070 240.6588960
  29.8459040  61.2939820 246.7897590  30.5658160  61.7895110 246.3993700
  29.6440860  60.6157710 246.1451460  25.3068980  52.6877780 240.9326980
  24.4933590  52.1890950 240.8572290  25.1130930  53.5276030 240.5163330
  25.2277840  61.3648880 252.6766590  25.1615150  60.4444550 252.4224180
  24.5982980  61.4624320 253.3911230  28.0217370  57.0597430 239.2289140
  28.9096990  57.3714660 239.0540480  27.9922460  56.1869680 238.8369720
  19.1308460  61.9654840 244.6350010  19.6487130  61.1623100 244.5806900
  18.6792480  61.9033980 245.4766840  24.0177960  63.2321120 239.9077310
  24.3593660  63.9763350 239.4120630  23.1890670  63.5452240 240.2702140
  16.6153000  58.9316210 251.5475710  16.2567940  59.5970060 252.1349050
  16.3207560  58.0999760 251.9188330  19.8166120  59.3900450 254.4315260
  19.5166260  59.5357630 253.5343080  20.5877360  58.8305740 254.3388650
  25.1594570  64.1869450 252.4270390  25.1739110  63.2550410 252.2089300
  24.4519670  64.2729210 253.0660160  30.2931640  58.3709270 238.6969000
  30.2095360  58.8023490 237.8465440  31.0125830  58.8307620 239.1295820
  31.3705780  60.8276790 251.7738970  30.6453970  61.4205570 251.5768360
  31.8981240  60.8200330 250.9752340  31.3218890  65.2251530 241.4251130
  30.6795050  64.5707150 241.6994850  30.9349550  65.6306620 240.6491800
  26.9005370  62.5536960 245.2722820  27.2529190  61.9565090 244.6124190
  26.0167700  62.2281190 245.4431070  22.9868650  63.3134650 242.6793230
  23.6739780  63.8603860 243.0600820  22.2001070  63.8575380 242.7142840
  15.1261050  58.9307470 238.1710310  15.9955900  59.2132270 238.4546230
  14.6351370  59.7443340 238.0559120  22.2895860  60.3180680 242.2918590
  22.7458640  61.1285930 242.5178780  21.9384070  60.0003820 243.1237080
  24.5928470  65.8287020 249.5210890  25.2370690  66.0346400 250.1984310
  24.9557910  65.0675420 249.0681740  18.1907640  50.6618330 242.7641110
  18.0622270  50.6536230 243.7126030  17.3669660  51.0001420 242.4132120
  25.8660550  63.8319370 248.2388340  26.5082780  63.1312530 248.3520510
  26.3909900  64.6117810 248.0585230  29.7116270  64.1167990 237.9627480
  29.4853850  63.3998430 238.5552120  29.3212470  63.8680430 237.1249230
  27.6398170  64.6314270 251.4424400  27.9754410  65.2180960 252.1202320
  26.7198510  64.5006980 251.6722190  15.4932300  68.1434850 238.7371940
  15.8529940  68.7424190 238.0829210  15.3524640  68.6894740 239.5106970
  15.1901570  52.4209450 252.2247810  14.4760090  52.6206370 252.8300420
  15.6096610  51.6449020 252.5962610  29.2932520  62.0339930 239.6241640
  29.0054220  62.4952620 240.4119520  30.0884690  61.5737700 239.8925860
  15.4774160  66.4089710 253.2114340  15.5865280  65.4684450 253.0709730
  14.8254720  66.6744460 252.5628070  23.4686750  64.6805600 254.6112460
  23.1483620  63.9614840 255.1558150  22.7945110  65.3560670 254.6848520
  21.5100920  65.5266050 239.5545610  21.5011020  66.2595740 238.9390120
  20.5899280  65.2797630 239.6472570  17.1107560  60.7480940 240.2992370
  16.5035510  61.4879840 240.3087670  17.5856910  60.8380300 239.4730570
  26.6840350  54.9131760 249.9749260  27.0521170  54.0926970 250.3028830
  25.8238550  54.9733650 250.3904910  30.0502380  53.8688700 240.7836820
  29.4215540  53.9734370 240.0695050  29.5554300  54.0885480 241.5730700
  24.4960520  65.5894290 238.2170800  24.5972500  65.3858280 237.2872780
  23.5962260  65.3352570 238.4218580  22.0186410  56.1474650 242.1994700
  21.3102560  56.6160990 242.6408310  22.3030890  55.4896660 242.8339890
  23.6442340  57.5671350 250.1987230  24.1427590  58.0417170 250.8639080
  23.7865290  56.6434870 250.4057260  26.0501840  52.8725310 243.6390490
  25.9269620  52.8911440 242.6900000  26.9986400  52.9204250 243.7588890
  23.1378630  68.1080610 242.9118470  23.3920130  68.0702000 241.9897840
  22.1891110  67.9813940 242.9046720  20.2221430  54.4559730 239.5745410
  21.0711960  54.8929880 239.5085600  19.8552700  54.7679990 240.4017470
  30.8509200  53.7839310 251.0415620  30.3482800  54.5244710 251.3809430
  31.6665860  54.1723310 250.7252410  29.1431210  59.0272490 244.4876980
  28.2021350  59.0422720 244.6624670  29.4575280  58.2408450 244.9337280
  19.1212850  60.7092090 238.0480940  19.8876120  60.5973450 238.6106370
  19.1987540  60.0130060 237.3957710  17.8159610  58.1417160 238.7313830
  17.8963200  57.1944670 238.8431230  18.7079360  58.4724040 238.8374490
  31.1456790  66.1981340 246.1631240  31.2704210  67.0212510 246.6355050
  32.0122350  65.9872070 245.8155390  18.6174320  68.2912550 245.8348370
  19.3536800  67.7428010 246.1056940  19.0015240  69.1568560 245.6954360
  15.5019800  64.3586120 241.7089880  14.5759580  64.6007260 241.6995290
  15.9676230  65.1860380 241.5874630  17.6232600  67.4758620 255.0233950
  18.4245330  67.7970670 255.4369350  17.1084420  67.1154200 255.7453860
  21.7276630  67.4642860 237.6573940  22.5205240  67.7531690 237.2055730
  21.2080980  67.0335030 236.9786420  26.4597230  63.5838490 254.9709360
  25.8535390  63.6070090 254.2305110  26.1551340  62.8521530 255.5076610
  27.8897600  67.3118780 253.5818770  28.8419350  67.2276800 253.5319010
  27.7425820  67.9760490 254.2552560  30.7806800  66.6912990 239.0810680
  30.4948310  66.2778130 238.2664860  30.5826350  67.6200700 238.9611200
  15.3430410  59.9632080 253.9670000  15.8469430  59.3839360 254.5386230
  14.6037830  60.2472310 254.5046370  22.2454030  62.6846270 237.5216290
  22.1404670  62.0698620 238.2477670  22.0778250  62.1612160 236.7379300
  22.3968350  61.3703070 253.5005520  21.6314020  61.9388070 253.4160190
  22.5784310  61.0779280 252.6073750  25.4856760  61.7466300 238.1258280
  24.9366860  62.1935600 238.7701020  26.1076020  61.2415550 238.6495950
  29.5391700  63.1008400 254.0580540  30.2801170  63.4384160 253.5548000
  28.7764380  63.2700460 253.5050310  17.3753490  58.1061670 254.8620070
  17.4158830  57.8075540 255.7705300  18.2298990  58.5069280 254.7027590
  21.1531880  60.7057220 240.0223580  21.5748300  60.5397090 240.8654970
  21.2782720  59.8957450 239.5278720  19.3159300  56.6853770 252.8294560
  18.7855760  56.1944720 252.2017900  19.9847370  57.1137970 252.2952490
  23.6659520  59.7294830 237.2700680  24.1865180  59.0143850 236.9041830
  24.3127920  60.3680700 237.5701190  28.2137360  61.1523230 252.5935750
  28.6278380  61.3068310 253.4426170  27.2788360  61.2778450 252.7561530
  28.6859530  58.4919390 254.5974900  29.2680300  57.7371710 254.5095380
  28.8621300  59.0226830 253.8206380  19.8031600  53.6516140 252.9091850
  19.7088470  53.0336890 252.1842720  19.2228990  54.3782430 252.6821760
  22.5693040  52.2089380 249.9419240  22.1210340  52.2313640 249.0964790
  21.9358240  51.8108400 250.5389540  22.9752590  61.1043710 250.5631680
  23.3940700  61.9476440 250.3907920  22.0561220  61.2415750 250.3338460
  25.3116490  58.8359890 251.9469520  25.4312700  58.2401030 252.6864360
  26.1710490  58.8729580 251.5270820  27.6504390  59.3897080 250.5232030
  27.1239610  59.9139700 249.9197170  27.9935730  60.0224470 251.1541760
  20.0490780  56.7790450 236.9681740  19.8479840  55.9157810 237.3295080
  19.8782830  56.6923810 236.0303340  20.8260010  67.4096720 251.6789410
  20.2881100  68.1342780 251.3598110  21.0793970  66.9327060 250.8886750
  22.0785260  55.3781240 253.2045340  22.6684950  55.0697090 253.8923160
  21.2605500  54.9060990 253.3605240  26.8978690  54.9947050 253.4378360
  26.2094210  54.3328590 253.3728350  27.6184710  54.5485320 253.8826820
  27.5279090  51.5898680 239.4968620  27.8081380  50.7466580 239.8528040
  26.7544820  51.8221790 240.0107370  18.8473580  53.8791070 236.9559620
  19.1499480  53.8858500 236.0478770  19.5868170  53.5288930 237.4527280
  23.6822220  68.6447930 251.9376060  23.6080920  69.5483070 252.2448430
  22.7801060  68.3259830 251.9098130  22.0658510  52.8225690 237.9415820
  21.7180510  52.1449680 237.3618270  22.2671280  52.3615200 238.7559210
  24.2307550  67.8106440 239.5602420  25.1258340  68.1491410 239.5821180
  24.2625180  67.0885850 238.9326700  17.8703710  63.1833490 237.7889420
  18.3078580  63.7263160 238.4447000  18.3551440  62.3580440 237.7985760
  15.0849510  65.9722520 245.2409680  15.4152520  65.1043580 245.0088320
  15.5140510  66.1781040 246.0714640  19.6811430  64.3031530 242.9011650
  19.3806970  64.1796500 243.8015560  19.5748920  63.4440120 242.4927380
  15.5739720  66.8393110 247.9791310  15.1370710  67.0193910 248.8115460
  16.1417400  67.5967730 247.8373030  31.2101900  66.3410110 252.2668620
  30.6103890  66.4002670 251.5232540  31.3395800  65.4015090 252.3965470
  32.4503350  64.0827930 237.6038330  31.6196310  64.1504580 238.0745560
  32.6275180  64.9732050 237.3005190  31.9059810  60.8275410 240.1072530
  32.6678720  61.3972060 240.2132220  31.9214180  60.2602610 240.8780840
  15.4064150  59.3513340 244.3380190  14.7512990  59.0824980 243.6939890
  16.2442100  59.2417820 243.8882170  32.9119780  61.6825510 244.9514460
  33.2828610  60.8992830 244.5450430  33.5521710  62.3714610 244.7731760
  29.8953540  63.0662090 250.3644780  29.0813380  63.4959250 250.6270570
  30.3027740  63.6780500 249.7513830  31.9578980  61.1209780 237.2645050
  32.2327820  62.0288660 237.1364270  31.7689720  61.0572310 238.2007040
  28.3554590  54.1454630 238.5598680  28.7739470  53.9585610 237.7195340
  28.0490650  53.2933680 238.8701610  31.8544320  59.0578770 242.2574480
  31.4787920  58.2906700 241.8255770  31.1247440  59.4401470 242.7449410
  16.4440080  59.7365910 248.8783530  16.8113120  59.6493310 249.7579550
  15.8750900  58.9732460 248.7790390  31.2443940  58.2050290 251.8914000
  31.0130030  57.9763040 250.9911950  31.5048490  59.1249840 251.8458890
  15.9956080  56.6475000 252.7841950  15.1012130  56.6141760 253.1235660
  16.5353630  56.8461790 253.5493200  29.6832010  53.4306720 254.6693700
  30.5602190  53.4390120 255.0527700  29.6952850  52.6937560 254.0586050
  14.6202230  56.5612270 240.2805520  13.7166310  56.8242470 240.1057180
  15.1042850  56.8323440 239.5005480  31.1295280  57.2836260 245.5581720
  31.6532760  56.7898910 244.9271890  31.7154700  57.4186620 246.3029290
  31.3085000  57.3676130 249.0801270  30.3587710  57.3339670 249.1946260
  31.4898010  58.2776240 248.8451040  17.1629440  55.6177810 238.1899900
  17.8721140  55.1961030 237.7047180  16.4469380  55.6853040 237.5583250
  16.8103600  51.6717140 237.2302550  17.5331730  52.2126080 237.5483770
  17.0828120  51.3980560 236.3544090  30.6195250  56.5409610 241.4974130
  31.1154370  56.3080480 242.2823010  30.4211320  55.7021450 241.0811770
  16.4995790  50.9223330 247.1325170  17.1471980  50.3720710 246.6920330
  16.9197630  51.1766480 247.9540980  32.0482410  55.1770560 244.0311810
  31.9381690  55.0226600 244.9694080  32.8090000  54.6491500 243.7887220
  30.3948130  51.1164690 250.4894810  31.0320350  51.7298830 250.8554000
  30.5423020  51.1525350 249.5444040  32.9372680  53.0078480 237.2717950
  33.8621990  52.8759660 237.0636240  32.9148470  53.0871300 238.2254400
  33.0111170  53.7789140 239.8974660  32.2162670  53.7134260 240.4267570
  33.2154450  54.7139780 239.8860010  29.9529590  67.8180690 243.8913050
  30.5488660  67.4965260 243.2147470  30.2107740  67.3452510 244.6826320
  16.2527790  51.0779000 249.8750490  15.9042610  51.5342820 250.6408670
  15.9215490  50.1836130 249.9572920  17.8592160  64.2498600 254.0403680
  17.8161790  63.8791510 254.9218140  17.9903170  65.1876170 254.1805500
  21.5598190  65.8058190 249.6413400  21.3189550  66.0732750 248.7543920
  22.5000830  65.9763920 249.6964260  23.7652610  52.2690880 253.3969910
  23.7041500  52.8612710 254.1465320  24.7052990  52.1616840 253.2520170
  26.4027170  51.9260940 253.0362200  27.0167580  52.2440230 252.3743280
  26.9476730  51.4409530 253.6558060  32.8202350  67.8252570 250.4424040
  32.3260630  68.2221440 249.7251170  32.2115640  67.2001780 250.8361320
  16.9248430  50.6055200 253.1501260  17.4731420  50.4243250 252.3867370
  16.9903740  49.8149310 253.6857570  17.6980190  67.1960850 251.1601460
  17.1040510  67.0645550 251.8991500  17.6904030  66.3598990 250.6943560
  27.1435210  50.4893080 249.3631490  26.2695050  50.8228190 249.1604420
  27.0345960  50.0166260 250.1883360  28.0507190  52.6963950 250.7473210
  27.7220550  51.8815710 250.3674940  28.9989490  52.6533760 250.6238900
  30.5041800  68.4675990 247.7210780  30.0444770  69.2191800 247.3468800
  29.8754260  67.7482460 247.6625580  17.3292420  64.5619230 250.1109500
  16.6026480  63.9424520 250.0435450  17.3901570  64.9559840 249.2407580
  20.9337520  66.7764230 246.8958910  21.4502540  66.1651590 246.3707170
  21.5834900  67.2793010 247.3869920  23.6733020  67.6672720 247.7227890
  23.9610830  67.4127020 246.8460900  24.1856240  67.1150080 248.3133460
  24.8910030  51.4062920 248.3024400  24.1081820  51.8808420 248.5821160
  24.5972960  50.5017750 248.1937580  29.4431100  52.1086020 246.3473490
  29.8839190  52.0531120 245.4995090  29.1738690  53.0244030 246.4183670
  31.3069670  51.7401260 244.3582310  31.2458070  50.7962480 244.2113330
  32.0861700  51.8481350 244.9035770  15.6122420  67.8793620 243.3206260
  15.4444460  67.2464300 244.0188150  14.7456930  68.0853020 242.9700450
  16.2350440  51.7110400 240.8238120  16.9929800  51.8239280 240.2502150
  15.7727610  52.5479600 240.7781550  22.7764250  53.8249670 243.8140430
  21.9638760  53.4506560 243.4736310  23.2805890  53.0694750 244.1161620
  27.2789230  50.4892120 245.0523500  27.8818600  51.0612330 245.5272020
  26.5382220  51.0531560 244.8297400  30.4223830  50.8913680 240.3263780
  30.6174460  51.7897130 240.5931210  29.6353700  50.6600760 240.8196730
  17.2185120  66.5726850 240.7656400  16.6932740  66.9534880 240.0618360
  17.1429700  67.1977620 241.4866110  18.6075590  52.2374450 239.3640090
  19.1368350  51.4504250 239.2348040  19.2403910  52.9165640 239.5975620
  20.8013430  51.9749590 242.4185480  20.1716170  51.2736900 242.5855610
  20.2618570  52.7353720 242.2018640  23.7405380  68.5888820 255.0896090
  24.6672690  68.3533090 255.1332050  23.7255810  69.4160820 254.6082120
  31.9750440  68.1314390 242.0870340  32.1502630  67.4452130 241.4431260
  31.2772010  68.6561440 241.6947010  20.9268990  51.2533570 254.8537970
  20.6453260  51.7567170 254.0898790  21.3088690  50.4555320 254.4880100
  19.8178090  68.5209230 239.6405650  20.5496910  68.2368510 239.0929540
  20.0771760  68.2822510 240.5305030  18.9792880  64.6373960 239.6451980
  18.3501760  65.1059060 240.1937810  19.0940710  63.7923180 240.0798170
  27.5284450  50.6687150 255.4318440  27.4149900  50.9881760 256.3269960
  28.3454190  51.0699660 255.1355720  30.3082940  67.8158680 254.9137130
  31.1008260  67.3207910 254.7063090  30.6016090  68.4948820 255.5212740
  26.4342600  58.6879620 225.7953180  26.3536650  57.7734230 225.5244890
  26.0207020  59.1846690 225.0892890  24.5660640  60.4658640 227.6762450
  23.7902740  59.9859080 227.9661020  25.2173570  59.7864290 227.5018610
  18.5826470  60.7778450 228.5538210  17.7511350  60.5227160 228.9534720
  19.1907450  60.8489220 229.2896130  28.5868070  64.8718830 226.4561580
  28.1249600  64.1006070 226.7848750  29.3993620  64.8984900 226.9614030
  18.5627730  64.8118540 228.7496230  18.8655770  63.9216280 228.5706450
  19.3071320  65.3688760 228.5218480  16.9918420  55.7380340 222.3380600
  16.1035120  56.0796310 222.2360480  17.2759610  55.5380660 221.4461430
  14.9551430  58.3385990 228.2220300  15.5267540  57.5708190 228.2223940
  14.9552970  58.6374750 227.3126910  24.8131380  67.1576840 226.0765570
  24.1942820  67.6134340 225.5060010  25.6683160  67.3128300 225.6755270
  24.0069630  63.1415830 227.6832610  23.9377910  62.2005770 227.5221740
  24.7689490  63.2317240 228.2555180  16.1976300  53.7470350 230.0089230
  16.0179140  52.8496100 230.2891990  15.7956380  54.2942220 230.6836180
  25.0374800  55.9486210 227.9101540  25.4139620  55.0758090 227.7975210
  24.9394310  56.2844910 227.0191980  19.1679810  54.3211840 223.3718980
  19.2746560  55.2215570 223.6787740  18.2572170  54.2729810 223.0813630
  28.8198920  53.4436650 224.8429880  29.6408540  52.9533220 224.8855360
  28.8533000  54.0334310 225.5961720  16.8162970  56.2430850 228.6171570
  17.4973080  56.5069220 229.2358970  16.5011020  55.4031720 228.9509580
  21.0087540  57.2898210 227.7044160  21.5165760  57.7879180 228.3449180
  21.5400780  56.5133410 227.5283520  33.1098470  55.4603400 231.4073510
  32.4050640  55.8485110 230.8888620  33.3756390  56.1553690 232.0094440
  19.2923640  51.9296770 231.9707580  19.2942080  52.4469160 231.1653480
  18.4627950  51.4526950 231.9477510  25.6794730  62.0416080 223.4697480
  25.0612000  62.5065530 222.9060200  26.1917980  62.7343560 223.8866990
  20.5426490  61.5691950 230.1481080  20.2095870  62.1960870 230.7902150
  20.7193170  62.0953830 229.3682750  29.0560400  55.3837030 227.6157420
  28.3515970  55.6721920 228.1960530  29.4172560  56.1937140 227.2556980
  18.9738970  53.6406730 229.9778030  19.3155780  54.4848780 229.6831900
  18.0354780  53.7890470 230.0943370  19.7545590  63.5372750 231.9630260
  20.3719590  64.2123830 231.6814710  18.8938710  63.9460730 231.8717760
  15.0477930  62.7272610 220.8437110  14.6705910  63.2159710 220.1122010
  15.3051000  63.3997890 221.4743640  30.6723180  65.0012160 229.8784900
  29.9886700  65.6711270 229.8701570  31.2117470  65.1992810 229.1129760
  32.1247320  54.8291820 228.0066630  31.1772230  54.8630800 228.1382060
  32.4497310  55.6430770 228.3915990  22.6566860  51.1289000 226.3022620
  22.9641840  50.5735890 225.5858120  21.7267560  51.2633460 226.1195610
  28.2081920  66.8456290 228.5930080  28.2209080  66.4418580 227.7252340
  27.6557140  67.6203580 228.4891510  29.5027340  63.5672510 223.6820250
  29.3923670  62.6246840 223.8069670  29.4995590  63.9288150 224.5683010
  27.6067360  61.7486130 229.9212690  28.0236150  61.5346240 229.0866150
  28.3307180  62.0058920 230.4921310  25.0447620  59.1937830 223.0382740
  24.1176900  59.1275210 223.2671210  25.1972440  60.1317960 222.9237980
  25.0316700  55.4654830 220.0349900  24.0920370  55.6268790 220.1202360
  25.3499960  56.1840510 219.4885890  31.5529460  60.1473350 230.0128930
  30.7248090  60.2166440 229.5379060  32.1479940  60.7327660 229.5444760
  29.0744910  60.7558130 223.5417990  28.4557330  60.4177680 222.8944290
  29.0569360  60.1117890 224.2497180  28.5171470  56.9342670 230.9583800
  28.1042650  57.7596380 231.2123790  27.7847420  56.3487710 230.7660160
  20.6504260  59.7202570 225.8202470  20.2461260  59.0079820 225.3248370
  20.7367380  59.3755810 226.7090510  21.1185960  63.4070130 227.9841680
  20.8214250  62.8015600 227.3049460  22.0685780  63.4447440 227.8731040
  19.3632880  56.4945780 229.6001510  19.9147470  56.6041120 228.8254760
  19.8776390  56.8683380 230.3156740  29.2071570  66.9802000 231.6464780
  28.7302130  67.7874190 231.4537390  28.5233360  66.3280330 231.7990990
  20.2104390  63.1451820 234.6349480  19.3132920  63.3691790 234.8822880
  20.2357260  63.2686760 233.6860880  27.2509610  59.9944940 220.5490740
  27.6902890  59.1567370 220.4028560  27.9638030  60.6274340 220.6354880
  19.0375610  60.0165140 233.2106850  18.8983380  60.8887940 233.5794250
  18.1556970  59.6737950 233.0654790  25.3604990  64.9341010 224.5171980
  25.8000900  65.6765340 224.1027370  25.2991880  65.1767580 225.4410940
  20.8355960  65.9586840 235.4192000  20.8071390  66.3629790 234.5520430
  20.6720930  65.0297200 235.2563600  30.8326750  51.2487750 218.8631780
  30.5199410  51.3414580 219.7630850  31.5939220  51.8268780 218.8129210
  17.3508890  58.6147550 223.3209120  17.2306490  59.3409640 222.7090390
  17.0409780  57.8450460 222.8437030  32.7870780  66.7413940 236.7156170
  33.2630500  67.2196830 237.3945250  33.4077940  66.6731430 235.9901670
  14.9894260  61.7862690 229.1277760  15.0674680  61.9211460 228.1833480
  15.6035940  61.0778580 229.3205880  16.2341890  63.4862880 225.5383940
  15.8269970  63.6277470 224.6837540  17.1254900  63.2023040 225.3355150
  32.1904030  63.9326790 233.8756180  32.3167090  63.6938670 232.9573360
  32.2325410  63.1011330 234.3478260  26.0520770  67.6354790 232.4450990
  26.5665440  67.5462800 233.2473420  25.2089850  67.9814490 232.7378900
  28.0275170  67.9210130 221.8734990  27.8676310  67.6313070 222.7716820
  27.8621880  67.1450260 221.3380220  20.5063550  67.7008660 223.6506610
  20.3306030  66.7844200 223.4374410  19.6519290  68.0595950 223.8904410
  27.7301300  65.4297690 220.4332990  27.0366460  65.4274980 219.7735270
  28.4724160  65.0057010 220.0027160  27.2951230  67.0560400 224.5081480
  27.7508180  66.2749780 224.8220100  27.6343750  67.7667220 225.0522660
  32.0428040  55.9859250 234.8405920  31.4272310  56.4938920 234.3121380
  31.7224460  55.0857580 234.7831860  15.0453780  62.8276860 231.6672220
  15.2084820  62.3582220 230.8491590  15.5106230  62.3200420 232.3321060
  19.8172550  51.9582620 226.7032790  19.3740700  52.7392160 226.3717310
  20.3757540  52.2812510 227.4103730  24.1042360  54.8251140 232.3068110
  23.6421730  55.0334160 233.1188050  23.7020470  54.0110490 232.0038780
  29.1046870  56.0460090 233.4364770  28.2540460  55.7465840 233.7573840
  28.9448660  56.2902100 232.5248590  26.1996580  57.5461840 235.5363560
  26.5249990  56.7125590 235.1965790  26.9876910  58.0690360 235.6841890
  22.9331370  51.5793320 221.5838620  22.3085550  51.5753190 222.3091930
  22.8461490  50.7124280 221.1874590  21.8548450  52.5029950 228.5622390
  22.1520780  53.4092780 228.4814410  22.4034010  52.0148730 227.9481960
  19.6086770  57.0816190 224.4314040  19.3827690  56.8653360 225.3360660
  18.8279300  57.5144650 224.0860010  26.8384530  57.0879560 223.0304690
  26.2393420  57.8115360 222.8468310  27.3864140  57.0256340 222.2481140
  22.0485980  57.9801770 235.0974310  21.9529580  57.0396500 234.9474710
  22.8917960  58.2016840 234.7022380  25.4449400  55.7243100 225.0607970
  25.8378970  56.0415300 224.2476660  25.8066250  54.8454980 225.1752490
  17.1796520  54.3915440 233.2508090  16.7859910  55.2390650 233.4580870
  16.4914920  53.7541810 233.4416730  23.7541570  54.4750410 236.3204830
  23.0639890  54.2822610 236.9550920  24.4973870  54.7585050 236.8529130
  14.4813570  52.3143900 227.2838170  14.1926620  52.8846760 227.9963150
  15.2259330  51.8348350 227.6469400  14.6683800  56.2564020 218.4940890
  14.5858470  57.1994780 218.6355880  14.3166860  56.1138930 217.6153240
  26.0304540  58.3148850 229.1558750  25.2985660  58.8235660 229.5048850
  25.6328880  57.4978830 228.8547530  22.4681930  54.9903050 227.5611240
  22.4717990  54.5493000 226.7115780  23.3633050  55.3120380 227.6683060
  18.3184310  54.8729540 226.5205450  17.9784360  55.3504770 227.2772500
  17.5561630  54.4194660 226.1606550  22.5302080  55.9915130 220.5518000
  22.6514900  55.9501610 221.5003820  22.1450590  56.8539280 220.3964730
  26.4930450  53.7682530 228.5681690  26.5103190  54.2191180 229.4123540
  26.2446030  52.8688170 228.7815130  21.5423580  58.3016270 219.9501300
  20.9740480  57.8534520 219.3237210  22.2512580  58.6609050 219.4166450
  29.9201200  51.1814710 234.4068070  30.2446970  50.4504370 234.9326050
  29.9557710  50.8628350 233.5049060  16.6192760  62.2028290 233.8268030
  16.2347550  61.5621960 234.4250990  16.9304950  62.9064410 234.3962760
  22.7689900  59.0504830 229.3076650  23.1360030  58.5763400 230.0537990
  22.5794960  59.9246400 229.6484990  15.6330390  53.7948520 225.4370120
  15.3477310  53.4304190 226.2748740  15.5709250  53.0628980 224.8233260
  20.5589270  58.0913470 231.6260860  20.2546340  58.9705450 231.8511220
  21.5135730  58.1513260 231.6618300  19.0871060  62.2974460 222.2227710
  18.3133320  61.7572080 222.0626430  19.8165690  61.7781070 221.8845470
  29.8459040  61.2939820 228.0154100  30.5658160  61.7895110 227.6250210
  29.6440860  60.6157710 227.3707970  25.3068980  52.6877780 222.1583490
  24.4933590  52.1890950 222.0828800  25.1130930  53.5276030 221.7419840
  25.2277840  61.3648880 233.9023100  25.1615150  60.4444550 233.6480690
  24.5982980  61.4624320 234.6167740  28.0217370  57.0597430 220.4545650
  28.9096990  57.3714660 220.2796990  27.9922460  56.1869680 220.0626230
  19.1308460  61.9654840 225.8606520  19.6487130  61.1623100 225.8063410
  18.6792480  61.9033980 226.7023350  24.0177960  63.2321120 221.1333820
  24.3593660  63.9763350 220.6377140  23.1890670  63.5452240 221.4958650
  16.6153000  58.9316210 232.7732220  16.2567940  59.5970060 233.3605560
  16.3207560  58.0999760 233.1444840  19.8166120  59.3900450 235.6571770
  19.5166260  59.5357630 234.7599590  20.5877360  58.8305740 235.5645160
  25.1594570  64.1869450 233.6526900  25.1739110  63.2550410 233.4345810
  24.4519670  64.2729210 234.2916670  30.2931640  58.3709270 219.9225510
  30.2095360  58.8023490 219.0721950  31.0125830  58.8307620 220.3552330
  31.3705780  60.8276790 232.9995480  30.6453970  61.4205570 232.8024870
  31.8981240  60.8200330 232.2008850  31.3218890  65.2251530 222.6507640
  30.6795050  64.5707150 222.9251360  30.9349550  65.6306620 221.8748310
  26.9005370  62.5536960 226.4979330  27.2529190  61.9565090 225.8380700
  26.0167700  62.2281190 226.6687580  22.9868650  63.3134650 223.9049740
  23.6739780  63.8603860 224.2857330  22.2001070  63.8575380 223.9399350
  15.1261050  58.9307470 219.3966820  15.9955900  59.2132270 219.6802740
  14.6351370  59.7443340 219.2815630  22.2895860  60.3180680 223.5175100
  22.7458640  61.1285930 223.7435290  21.9384070  60.0003820 224.3493590
  24.5928470  65.8287020 230.7467400  25.2370690  66.0346400 231.4240820
  24.9557910  65.0675420 230.2938250  18.1907640  50.6618330 223.9897620
  18.0622270  50.6536230 224.9382540  17.3669660  51.0001420 223.6388630
  25.8660550  63.8319370 229.4644850  26.5082780  63.1312530 229.5777020
  26.3909900  64.6117810 229.2841740  29.7116270  64.1167990 219.1883990
  29.4853850  63.3998430 219.7808630  29.3212470  63.8680430 218.3505740
  27.6398170  64.6314270 232.6680910  27.9754410  65.2180960 233.3458830
  26.7198510  64.5006980 232.8978700  15.4932300  68.1434850 219.9628450
  15.8529940  68.7424190 219.3085720  15.3524640  68.6894740 220.7363480
  15.1901570  52.4209450 233.4504320  14.4760090  52.6206370 234.0556930
  15.6096610  51.6449020 233.8219120  29.2932520  62.0339930 220.8498150
  29.0054220  62.4952620 221.6376030  30.0884690  61.5737700 221.1182370
  15.4774160  66.4089710 234.4370850  15.5865280  65.4684450 234.2966240
  14.8254720  66.6744460 233.7884580  23.4686750  64.6805600 235.8368970
  23.1483620  63.9614840 236.3814660  22.7945110  65.3560670 235.9105030
  21.5100920  65.5266050 220.7802120  21.5011020  66.2595740 220.1646630
  20.5899280  65.2797630 220.8729080  17.1107560  60.7480940 221.5248880
  16.5035510  61.4879840 221.5344180  17.5856910  60.8380300 220.6987080
  26.6840350  54.9131760 231.2005770  27.0521170  54.0926970 231.5285340
  25.8238550  54.9733650 231.6161420  30.0502380  53.8688700 222.0093330
  29.4215540  53.9734370 221.2951560  29.5554300  54.0885480 222.7987210
  24.4960520  65.5894290 219.4427310  24.5972500  65.3858280 218.5129290
  23.5962260  65.3352570 219.6475090  22.0186410  56.1474650 223.4251210
  21.3102560  56.6160990 223.8664820  22.3030890  55.4896660 224.0596400
  23.6442340  57.5671350 231.4243740  24.1427590  58.0417170 232.0895590
  23.7865290  56.6434870 231.6313770  26.0501840  52.8725310 224.8647000
  25.9269620  52.8911440 223.9156510  26.9986400  52.9204250 224.9845400
  23.1378630  68.1080610 224.1374980  23.3920130  68.0702000 223.2154350
  22.1891110  67.9813940 224.1303230  20.2221430  54.4559730 220.8001920
  21.0711960  54.8929880 220.7342110  19.8552700  54.7679990 221.6273980
  30.8509200  53.7839310 232.2672130  30.3482800  54.5244710 232.6065940
  31.6665860  54.1723310 231.9508920  29.1431210  59.0272490 225.7133490
  28.2021350  59.0422720 225.8881180  29.4575280  58.2408450 226.1593790
  19.1212850  60.7092090 219.2737450  19.8876120  60.5973450 219.8362880
  19.1987540  60.0130060 218.6214220  17.8159610  58.1417160 219.9570340
  17.8963200  57.1944670 220.0687740  18.7079360  58.4724040 220.0631000
  31.1456790  66.1981340 227.3887750  31.2704210  67.0212510 227.8611560
  32.0122350  65.9872070 227.0411900  18.6174320  68.2912550 227.0604880
  19.3536800  67.7428010 227.3313450  19.0015240  69.1568560 226.9210870
  15.5019800  64.3586120 222.9346390  14.5759580  64.6007260 222.9251800
  15.9676230  65.1860380 222.8131140  17.6232600  67.4758620 236.2490460
  18.4245330  67.7970670 236.6625860  17.1084420  67.1154200 236.9710370
  21.7276630  67.4642860 218.8830450  22.5205240  67.7531690 218.4312240
  21.2080980  67.0335030 218.2042930  26.4597230  63.5838490 236.1965870
  25.8535390  63.6070090 235.4561620  26.1551340  62.8521530 236.7333120
  27.8897600  67.3118780 234.8075280  28.8419350  67.2276800 234.7575520
  27.7425820  67.9760490 235.4809070  30.7806800  66.6912990 220.3067190
  30.4948310  66.2778130 219.4921370  30.5826350  67.6200700 220.1867710
  15.3430410  59.9632080 235.1926510  15.8469430  59.3839360 235.7642740
  14.6037830  60.2472310 235.7302880  22.2454030  62.6846270 218.7472800
  22.1404670  62.0698620 219.4734180  22.0778250  62.1612160 217.9635810
  22.3968350  61.3703070 234.7262030  21.6314020  61.9388070 234.6416700
  22.5784310  61.0779280 233.8330260  25.4856760  61.7466300 219.3514790
  24.9366860  62.1935600 219.9957530  26.1076020  61.2415550 219.8752460
  29.5391700  63.1008400 235.2837050  30.2801170  63.4384160 234.7804510
  28.7764380  63.2700460 234.7306820  17.3753490  58.1061670 236.0876580
  17.4158830  57.8075540 236.9961810  18.2298990  58.5069280 235.9284100
  21.1531880  60.7057220 221.2480090  21.5748300  60.5397090 222.0911480
  21.2782720  59.8957450 220.7535230  19.3159300  56.6853770 234.0551070
  18.7855760  56.1944720 233.4274410  19.9847370  57.1137970 233.5209000
  23.6659520  59.7294830 218.4957190  24.1865180  59.0143850 218.1298340
  24.3127920  60.3680700 218.7957700  28.2137360  61.1523230 233.8192260
  28.6278380  61.3068310 234.6682680  27.2788360  61.2778450 233.9818040
  28.6859530  58.4919390 235.8231410  29.2680300  57.7371710 235.7351890
  28.8621300  59.0226830 235.0462890  19.8031600  53.6516140 234.1348360
  19.7088470  53.0336890 233.4099230  19.2228990  54.3782430 233.9078270
  22.5693040  52.2089380 231.1675750  22.1210340  52.2313640 230.3221300
  21.9358240  51.8108400 231.7646050  22.9752590  61.1043710 231.7888190
  23.3940700  61.9476440 231.6164430  22.0561220  61.2415750 231.5594970
  25.3116490  58.8359890 233.1726030  25.4312700  58.2401030 233.9120870
  26.1710490  58.8729580 232.7527330  27.6504390  59.3897080 231.7488540
  27.1239610  59.9139700 231.1453680  27.9935730  60.0224470 232.3798270
  20.0490780  56.7790450 218.1938250  19.8479840  55.9157810 218.5551590
  19.8782830  56.6923810 217.2559850  20.8260010  67.4096720 232.9045920
  20.2881100  68.1342780 232.5854620  21.0793970  66.9327060 232.1143260
  22.0785260  55.3781240 234.4301850  22.6684950  55.0697090 235.1179670
  21.2605500  54.9060990 234.5861750  26.8978690  54.9947050 234.6634870
  26.2094210  54.3328590 234.5984860  27.6184710  54.5485320 235.1083330
  27.5279090  51.5898680 220.7225130  27.8081380  50.7466580 221.0784550
  26.7544820  51.8221790 221.2363880  18.8473580  53.8791070 218.1816130
  19.1499480  53.8858500 217.2735280  19.5868170  53.5288930 218.6783790
  23.6822220  68.6447930 233.1632570  23.6080920  69.5483070 233.4704940
  22.7801060  68.3259830 233.1354640  22.0658510  52.8225690 219.1672330
  21.7180510  52.1449680 218.5874780  22.2671280  52.3615200 219.9815720
  24.2307550  67.8106440 220.7858930  25.1258340  68.1491410 220.8077690
  24.2625180  67.0885850 220.1583210  17.8703710  63.1833490 219.0145930
  18.3078580  63.7263160 219.6703510  18.3551440  62.3580440 219.0242270
  15.0849510  65.9722520 226.4666190  15.4152520  65.1043580 226.2344830
  15.5140510  66.1781040 227.2971150  19.6811430  64.3031530 224.1268160
  19.3806970  64.1796500 225.0272070  19.5748920  63.4440120 223.7183890
  15.5739720  66.8393110 229.2047820  15.1370710  67.0193910 230.0371970
  16.1417400  67.5967730 229.0629540  31.2101900  66.3410110 233.4925130
  30.6103890  66.4002670 232.7489050  31.3395800  65.4015090 233.6221980
  32.4503350  64.0827930 218.8294840  31.6196310  64.1504580 219.3002070
  32.6275180  64.9732050 218.5261700  31.9059810  60.8275410 221.3329040
  32.6678720  61.3972060 221.4388730  31.9214180  60.2602610 222.1037350
  15.4064150  59.3513340 225.5636700  14.7512990  59.0824980 224.9196400
  16.2442100  59.2417820 225.1138680  32.9119780  61.6825510 226.1770970
  33.2828610  60.8992830 225.7706940  33.5521710  62.3714610 225.9988270
  29.8953540  63.0662090 231.5901290  29.0813380  63.4959250 231.8527080
  30.3027740  63.6780500 230.9770340  31.9578980  61.1209780 218.4901560
  32.2327820  62.0288660 218.3620780  31.7689720  61.0572310 219.4263550
  28.3554590  54.1454630 219.7855190  28.7739470  53.9585610 218.9451850
  28.0490650  53.2933680 220.0958120  31.8544320  59.0578770 223.4830990
  31.4787920  58.2906700 223.0512280  31.1247440  59.4401470 223.9705920
  16.4440080  59.7365910 230.1040040  16.8113120  59.6493310 230.9836060
  15.8750900  58.9732460 230.0046900  31.2443940  58.2050290 233.1170510
  31.0130030  57.9763040 232.2168460  31.5048490  59.1249840 233.0715400
  15.9956080  56.6475000 234.0098460  15.1012130  56.6141760 234.3492170
  16.5353630  56.8461790 234.7749710  29.6832010  53.4306720 235.8950210
  30.5602190  53.4390120 236.2784210  29.6952850  52.6937560 235.2842560
  14.6202230  56.5612270 221.5062030  13.7166310  56.8242470 221.3313690
  15.1042850  56.8323440 220.7261990  31.1295280  57.2836260 226.7838230
  31.6532760  56.7898910 226.1528400  31.7154700  57.4186620 227.5285800
  31.3085000  57.3676130 230.3057780  30.3587710  57.3339670 230.4202770
  31.4898010  58.2776240 230.0707550  17.1629440  55.6177810 219.4156410
  17.8721140  55.1961030 218.9303690  16.4469380  55.6853040 218.7839760
  16.8103600  51.6717140 218.4559060  17.5331730  52.2126080 218.7740280
  17.0828120  51.3980560 217.5800600  30.6195250  56.5409610 222.7230640
  31.1154370  56.3080480 223.5079520  30.4211320  55.7021450 222.3068280
  16.4995790  50.9223330 228.3581680  17.1471980  50.3720710 227.9176840
  16.9197630  51.1766480 229.1797490  32.0482410  55.1770560 225.2568320
  31.9381690  55.0226600 226.1950590  32.8090000  54.6491500 225.0143730
  30.3948130  51.1164690 231.7151320  31.0320350  51.7298830 232.0810510
  30.5423020  51.1525350 230.7700550  32.9372680  53.0078480 218.4974460
  33.8621990  52.8759660 218.2892750  32.9148470  53.0871300 219.4510910
  33.0111170  53.7789140 221.1231170  32.2162670  53.7134260 221.6524080
  33.2154450  54.7139780 221.1116520  29.9529590  67.8180690 225.1169560
  30.5488660  67.4965260 224.4403980  30.2107740  67.3452510 225.9082830
  16.2527790  51.0779000 231.1007000  15.9042610  51.5342820 231.8665180
  15.9215490  50.1836130 231.1829430  17.8592160  64.2498600 235.2660190
  17.8161790  63.8791510 236.1474650  17.9903170  65.1876170 235.4062010
  21.5598190  65.8058190 230.8669910  21.3189550  66.0732750 229.9800430
  22.5000830  65.9763920 230.9220770  23.7652610  52.2690880 234.6226420
  23.7041500  52.8612710 235.3721830  24.7052990  52.1616840 234.4776680
  26.4027170  51.9260940 234.2618710  27.0167580  52.2440230 233.5999790
  26.9476730  51.4409530 234.8814570  32.8202350  67.8252570 231.6680550
  32.3260630  68.2221440 230.9507680  32.2115640  67.2001780 232.0617830
  16.9248430  50.6055200 234.3757770  17.4731420  50.4243250 233.6123880
  16.9903740  49.8149310 234.9114080  17.6980190  67.1960850 232.3857970
  17.1040510  67.0645550 233.1248010  17.6904030  66.3598990 231.9200070
  27.1435210  50.4893080 230.5888000  26.2695050  50.8228190 230.3860930
  27.0345960  50.0166260 231.4139870  28.0507190  52.6963950 231.9729720
  27.7220550  51.8815710 231.5931450  28.9989490  52.6533760 231.8495410
  30.5041800  68.4675990 228.9467290  30.0444770  69.2191800 228.5725310
  29.8754260  67.7482460 228.8882090  17.3292420  64.5619230 231.3366010
  16.6026480  63.9424520 231.2691960  17.3901570  64.9559840 230.4664090
  20.9337520  66.7764230 228.1215420  21.4502540  66.1651590 227.5963680
  21.5834900  67.2793010 228.6126430  23.6733020  67.6672720 228.9484400
  23.9610830  67.4127020 228.0717410  24.1856240  67.1150080 229.5389970
  24.8910030  51.4062920 229.5280910  24.1081820  51.8808420 229.8077670
  24.5972960  50.5017750 229.4194090  29.4431100  52.1086020 227.5730000
  29.8839190  52.0531120 226.7251600  29.1738690  53.0244030 227.6440180
  31.3069670  51.7401260 225.5838820  31.2458070  50.7962480 225.4369840
  32.0861700  51.8481350 226.1292280  15.6122420  67.8793620 224.5462770
  15.4444460  67.2464300 225.2444660  14.7456930  68.0853020 224.1956960
  16.2350440  51.7110400 222.0494630  16.9929800  51.8239280 221.4758660
  15.7727610  52.5479600 222.0038060  22.7764250  53.8249670 225.0396940
  21.9638760  53.4506560 224.6992820  23.2805890  53.0694750 225.3418130
  27.2789230  50.4892120 226.2780010  27.8818600  51.0612330 226.7528530
  26.5382220  51.0531560 226.0553910  30.4223830  50.8913680 221.5520290
  30.6174460  51.7897130 221.8187720  29.6353700  50.6600760 222.0453240
  17.2185120  66.5726850 221.9912910  16.6932740  66.9534880 221.2874870
  17.1429700  67.1977620 222.7122620  18.6075590  52.2374450 220.5896600
  19.1368350  51.4504250 220.4604550  19.2403910  52.9165640 220.8232130
  20.8013430  51.9749590 223.6441990  20.1716170  51.2736900 223.8112120
  20.2618570  52.7353720 223.4275150  23.7405380  68.5888820 236.3152600
  24.6672690  68.3533090 236.3588560  23.7255810  69.4160820 235.8338630
  31.9750440  68.1314390 223.3126850  32.1502630  67.4452130 222.6687770
  31.2772010  68.6561440 222.9203520  20.9268990  51.2533570 236.0794480
  20.6453260  51.7567170 235.3155300  21.3088690  50.4555320 235.7136610
  19.8178090  68.5209230 220.8662160  20.5496910  68.2368510 220.3186050
  20.0771760  68.2822510 221.7561540  18.9792880  64.6373960 220.8708490
  18.3501760  65.1059060 221.4194320  19.0940710  63.7923180 221.3054680
  27.5284450  50.6687150 236.6574950  27.4149900  50.9881760 237.5526470
  28.3454190  51.0699660 236.3612230  30.3082940  67.8158680 236.1393640
  31.1008260  67.3207910 235.9319600  30.6016090  68.4948820 236.7469250
  24.5660640  60.4658640 208.9018960  23.7902740  59.9859080 209.1917530
  25.2173570  59.7864290 208.7275120  18.5826470  60.7778450 209.7794720
  17.7511350  60.5227160 210.1791230  19.1907450  60.8489220 210.5152640
  18.5627730  64.8118540 209.9752740  18.8655770  63.9216280 209.7962960
  19.3071320  65.3688760 209.7474990  16.9918420  55.7380340 203.5637110
  16.1035120  56.0796310 203.4616990  17.2759610  55.5380660 202.6717940
  14.9551430  58.3385990 209.4476810  15.5267540  57.5708190 209.4480450
  14.9552970  58.6374750 208.5383420  16.1976300  53.7470350 211.2345740
  16.0179140  52.8496100 211.5148500  15.7956380  54.2942220 211.9092690
  25.0374800  55.9486210 209.1358050  25.4139620  55.0758090 209.0231720
  24.9394310  56.2844910 208.2448490  19.1679810  54.3211840 204.5975490
  19.2746560  55.2215570 204.9044250  18.2572170  54.2729810 204.3070140
  28.8198920  53.4436650 206.0686390  29.6408540  52.9533220 206.1111870
  28.8533000  54.0334310 206.8218230  16.8162970  56.2430850 209.8428080
  17.4973080  56.5069220 210.4615480  16.5011020  55.4031720 210.1766090
  21.0087540  57.2898210 208.9300670  21.5165760  57.7879180 209.5705690
  21.5400780  56.5133410 208.7540030  19.2923640  51.9296770 213.1964090
  19.2942080  52.4469160 212.3909990  18.4627950  51.4526950 213.1734020
  25.6794730  62.0416080 204.6953990  25.0612000  62.5065530 204.1316710
  26.1917980  62.7343560 205.1123500  20.5426490  61.5691950 211.3737590
  20.2095870  62.1960870 212.0158660  20.7193170  62.0953830 210.5939260
  29.0560400  55.3837030 208.8413930  28.3515970  55.6721920 209.4217040
  29.4172560  56.1937140 208.4813490  18.9738970  53.6406730 211.2034540
  19.3155780  54.4848780 210.9088410  18.0354780  53.7890470 211.3199880
  19.7545590  63.5372750 213.1886770  20.3719590  64.2123830 212.9071220
  18.8938710  63.9460730 213.0974270  15.0477930  62.7272610 202.0693620
  14.6705910  63.2159710 201.3378520  15.3051000  63.3997890 202.7000150
  32.1247320  54.8291820 209.2323140  31.1772230  54.8630800 209.3638570
  32.4497310  55.6430770 209.6172500  22.6566860  51.1289000 207.5279130
  22.9641840  50.5735890 206.8114630  21.7267560  51.2633460 207.3452120
  25.0447620  59.1937830 204.2639250  24.1176900  59.1275210 204.4927720
  25.1972440  60.1317960 204.1494490  25.0316700  55.4654830 201.2606410
  24.0920370  55.6268790 201.3458870  25.3499960  56.1840510 200.7142400
  28.5171470  56.9342670 212.1840310  28.1042650  57.7596380 212.4380300
  27.7847420  56.3487710 211.9916670  20.6504260  59.7202570 207.0458980
  20.2461260  59.0079820 206.5504880  20.7367380  59.3755810 207.9347020
  21.1185960  63.4070130 209.2098190  20.8214250  62.8015600 208.5305970
  22.0685780  63.4447440 209.0987550  19.3632880  56.4945780 210.8258020
  19.9147470  56.6041120 210.0511270  19.8776390  56.8683380 211.5413250
  20.2104390  63.1451820 215.8605990  19.3132920  63.3691790 216.1079390
  20.2357260  63.2686760 214.9117390  27.2509610  59.9944940 201.7747250
  27.6902890  59.1567370 201.6285070  27.9638030  60.6274340 201.8611390
  19.0375610  60.0165140 214.4363360  18.8983380  60.8887940 214.8050760
  18.1556970  59.6737950 214.2911300  20.8355960  65.9586840 216.6448510
  20.8071390  66.3629790 215.7776940  20.6720930  65.0297200 216.4820110
  30.8326750  51.2487750 200.0888290  30.5199410  51.3414580 200.9887360
  31.5939220  51.8268780 200.0385720  17.3508890  58.6147550 204.5465630
  17.2306490  59.3409640 203.9346900  17.0409780  57.8450460 204.0693540
  32.7870780  66.7413940 217.9412680  33.2630500  67.2196830 218.6201760
  33.4077940  66.6731430 217.2158180  14.9894260  61.7862690 210.3534270
  15.0674680  61.9211460 209.4089990  15.6035940  61.0778580 210.5462390
  16.2341890  63.4862880 206.7640450  15.8269970  63.6277470 205.9094050
  17.1254900  63.2023040 206.5611660  26.0520770  67.6354790 213.6707500
  26.5665440  67.5462800 214.4729930  25.2089850  67.9814490 213.9635410
  20.5063550  67.7008660 204.8763120  20.3306030  66.7844200 204.6630920
  19.6519290  68.0595950 205.1160920  32.0428040  55.9859250 216.0662430
  31.4272310  56.4938920 215.5377890  31.7224460  55.0857580 216.0088370
  15.0453780  62.8276860 212.8928730  15.2084820  62.3582220 212.0748100
  15.5106230  62.3200420 213.5577570  19.8172550  51.9582620 207.9289300
  19.3740700  52.7392160 207.5973820  20.3757540  52.2812510 208.6360240
  24.1042360  54.8251140 213.5324620  23.6421730  55.0334160 214.3444560
  23.7020470  54.0110490 213.2295290  29.1046870  56.0460090 214.6621280
  28.2540460  55.7465840 214.9830350  28.9448660  56.2902100 213.7505100
  26.1996580  57.5461840 216.7620070  26.5249990  56.7125590 216.4222300
  26.9876910  58.0690360 216.9098400  22.9331370  51.5793320 202.8095130
  22.3085550  51.5753190 203.5348440  22.8461490  50.7124280 202.4131100
  21.8548450  52.5029950 209.7878900  22.1520780  53.4092780 209.7070920
  22.4034010  52.0148730 209.1738470  19.6086770  57.0816190 205.6570550
  19.3827690  56.8653360 206.5617170  18.8279300  57.5144650 205.3116520
  26.8384530  57.0879560 204.2561200  26.2393420  57.8115360 204.0724820
  27.3864140  57.0256340 203.4737650  22.0485980  57.9801770 216.3230820
  21.9529580  57.0396500 216.1731220  22.8917960  58.2016840 215.9278890
  25.4449400  55.7243100 206.2864480  25.8378970  56.0415300 205.4733170
  25.8066250  54.8454980 206.4009000  17.1796520  54.3915440 214.4764600
  16.7859910  55.2390650 214.6837380  16.4914920  53.7541810 214.6673240
  23.7541570  54.4750410 217.5461340  23.0639890  54.2822610 218.1807430
  24.4973870  54.7585050 218.0785640  14.4813570  52.3143900 208.5094680
  14.1926620  52.8846760 209.2219660  15.2259330  51.8348350 208.8725910
  14.6683800  56.2564020 199.7197400  14.5858470  57.1994780 199.8612390
  14.3166860  56.1138930 198.8409750  26.0304540  58.3148850 210.3815260
  25.2985660  58.8235660 210.7305360  25.6328880  57.4978830 210.0804040
  22.4681930  54.9903050 208.7867750  22.4717990  54.5493000 207.9372290
  23.3633050  55.3120380 208.8939570  18.3184310  54.8729540 207.7461960
  17.9784360  55.3504770 208.5029010  17.5561630  54.4194660 207.3863060
  22.5302080  55.9915130 201.7774510  22.6514900  55.9501610 202.7260330
  22.1450590  56.8539280 201.6221240  26.4930450  53.7682530 209.7938200
  26.5103190  54.2191180 210.6380050  26.2446030  52.8688170 210.0071640
  21.5423580  58.3016270 201.1757810  20.9740480  57.8534520 200.5493720
  22.2512580  58.6609050 200.6422960  29.9201200  51.1814710 215.6324580
  30.2446970  50.4504370 216.1582560  29.9557710  50.8628350 214.7305570
  16.6192760  62.2028290 215.0524540  16.2347550  61.5621960 215.6507500
  16.9304950  62.9064410 215.6219270  22.7689900  59.0504830 210.5333160
  23.1360030  58.5763400 211.2794500  22.5794960  59.9246400 210.8741500
  15.6330390  53.7948520 206.6626630  15.3477310  53.4304190 207.5005250
  15.5709250  53.0628980 206.0489770  20.5589270  58.0913470 212.8517370
  20.2546340  58.9705450 213.0767730  21.5135730  58.1513260 212.8874810
  19.0871060  62.2974460 203.4484220  18.3133320  61.7572080 203.2882940
  19.8165690  61.7781070 203.1101980  25.3068980  52.6877780 203.3840000
  24.4933590  52.1890950 203.3085310  25.1130930  53.5276030 202.9676350
  25.2277840  61.3648880 215.1279610  25.1615150  60.4444550 214.8737200
  24.5982980  61.4624320 215.8424250  28.0217370  57.0597430 201.6802160
  28.9096990  57.3714660 201.5053500  27.9922460  56.1869680 201.2882740
  19.1308460  61.9654840 207.0863030  19.6487130  61.1623100 207.0319920
  18.6792480  61.9033980 207.9279860  24.0177960  63.2321120 202.3590330
  24.3593660  63.9763350 201.8633650  23.1890670  63.5452240 202.7215160
  16.6153000  58.9316210 213.9988730  16.2567940  59.5970060 214.5862070
  16.3207560  58.0999760 214.3701350  19.8166120  59.3900450 216.8828280
  19.5166260  59.5357630 215.9856100  20.5877360  58.8305740 216.7901670
  25.1594570  64.1869450 214.8783410  25.1739110  63.2550410 214.6602320
  24.4519670  64.2729210 215.5173180  30.2931640  58.3709270 201.1482020
  30.2095360  58.8023490 200.2978460  31.0125830  58.8307620 201.5808840
  22.9868650  63.3134650 205.1306250  23.6739780  63.8603860 205.5113840
  22.2001070  63.8575380 205.1655860  15.1261050  58.9307470 200.6223330
  15.9955900  59.2132270 200.9059250  14.6351370  59.7443340 200.5072140
  22.2895860  60.3180680 204.7431610  22.7458640  61.1285930 204.9691800
  21.9384070  60.0003820 205.5750100  24.5928470  65.8287020 211.9723910
  25.2370690  66.0346400 212.6497330  24.9557910  65.0675420 211.5194760
  18.1907640  50.6618330 205.2154130  18.0622270  50.6536230 206.1639050
  17.3669660  51.0001420 204.8645140  27.6398170  64.6314270 213.8937420
  27.9754410  65.2180960 214.5715340  26.7198510  64.5006980 214.1235210
  15.4932300  68.1434850 201.1884960  15.8529940  68.7424190 200.5342230
  15.3524640  68.6894740 201.9619990  15.1901570  52.4209450 214.6760830
  14.4760090  52.6206370 215.2813440  15.6096610  51.6449020 215.0475630
  15.4774160  66.4089710 215.6627360  15.5865280  65.4684450 215.5222750
  14.8254720  66.6744460 215.0141090  23.4686750  64.6805600 217.0625480
  23.1483620  63.9614840 217.6071170  22.7945110  65.3560670 217.1361540
  21.5100920  65.5266050 202.0058630  21.5011020  66.2595740 201.3903140
  20.5899280  65.2797630 202.0985590  17.1107560  60.7480940 202.7505390
  16.5035510  61.4879840 202.7600690  17.5856910  60.8380300 201.9243590
  26.6840350  54.9131760 212.4262280  27.0521170  54.0926970 212.7541850
  25.8238550  54.9733650 212.8417930  30.0502380  53.8688700 203.2349840
  29.4215540  53.9734370 202.5208070  29.5554300  54.0885480 204.0243720
  24.4960520  65.5894290 200.6683820  24.5972500  65.3858280 199.7385800
  23.5962260  65.3352570 200.8731600  22.0186410  56.1474650 204.6507720
  21.3102560  56.6160990 205.0921330  22.3030890  55.4896660 205.2852910
  23.6442340  57.5671350 212.6500250  24.1427590  58.0417170 213.3152100
  23.7865290  56.6434870 212.8570280  26.0501840  52.8725310 206.0903510
  25.9269620  52.8911440 205.1413020  26.9986400  52.9204250 206.2101910
  23.1378630  68.1080610 205.3631490  23.3920130  68.0702000 204.4410860
  22.1891110  67.9813940 205.3559740  20.2221430  54.4559730 202.0258430
  21.0711960  54.8929880 201.9598620  19.8552700  54.7679990 202.8530490
  30.8509200  53.7839310 213.4928640  30.3482800  54.5244710 213.8322450
  31.6665860  54.1723310 213.1765430  19.1212850  60.7092090 200.4993960
  19.8876120  60.5973450 201.0619390  19.1987540  60.0130060 199.8470730
  17.8159610  58.1417160 201.1826850  17.8963200  57.1944670 201.2944250
  18.7079360  58.4724040 201.2887510  18.6174320  68.2912550 208.2861390
  19.3536800  67.7428010 208.5569960  19.0015240  69.1568560 208.1467380
  15.5019800  64.3586120 204.1602900  14.5759580  64.6007260 204.1508310
  15.9676230  65.1860380 204.0387650  17.6232600  67.4758620 217.4746970
  18.4245330  67.7970670 217.8882370  17.1084420  67.1154200 218.1966880
  21.7276630  67.4642860 200.1086960  22.5205240  67.7531690 199.6568750
  21.2080980  67.0335030 199.4299440  26.4597230  63.5838490 217.4222380
  25.8535390  63.6070090 216.6818130  26.1551340  62.8521530 217.9589630
  27.8897600  67.3118780 216.0331790  28.8419350  67.2276800 215.9832030
  27.7425820  67.9760490 216.7065580  15.3430410  59.9632080 216.4183020
  15.8469430  59.3839360 216.9899250  14.6037830  60.2472310 216.9559390
  22.2454030  62.6846270 199.9729310  22.1404670  62.0698620 200.6990690
  22.0778250  62.1612160 199.1892320  22.3968350  61.3703070 215.9518540
  21.6314020  61.9388070 215.8673210  22.5784310  61.0779280 215.0586770
  25.4856760  61.7466300 200.5771300  24.9366860  62.1935600 201.2214040
  26.1076020  61.2415550 201.1008970  29.5391700  63.1008400 216.5093560
  30.2801170  63.4384160 216.0061020  28.7764380  63.2700460 215.9563330
  17.3753490  58.1061670 217.3133090  17.4158830  57.8075540 218.2218320
  18.2298990  58.5069280 217.1540610  21.1531880  60.7057220 202.4736600
  21.5748300  60.5397090 203.3167990  21.2782720  59.8957450 201.9791740
  19.3159300  56.6853770 215.2807580  18.7855760  56.1944720 214.6530920
  19.9847370  57.1137970 214.7465510  23.6659520  59.7294830 199.7213700
  24.1865180  59.0143850 199.3554850  24.3127920  60.3680700 200.0214210
  28.2137360  61.1523230 215.0448770  28.6278380  61.3068310 215.8939190
  27.2788360  61.2778450 215.2074550  28.6859530  58.4919390 217.0487920
  29.2680300  57.7371710 216.9608400  28.8621300  59.0226830 216.2719400
  19.8031600  53.6516140 215.3604870  19.7088470  53.0336890 214.6355740
  19.2228990  54.3782430 215.1334780  22.5693040  52.2089380 212.3932260
  22.1210340  52.2313640 211.5477810  21.9358240  51.8108400 212.9902560
  22.9752590  61.1043710 213.0144700  23.3940700  61.9476440 212.8420940
  22.0561220  61.2415750 212.7851480  25.3116490  58.8359890 214.3982540
  25.4312700  58.2401030 215.1377380  26.1710490  58.8729580 213.9783840
  27.6504390  59.3897080 212.9745050  27.1239610  59.9139700 212.3710190
  27.9935730  60.0224470 213.6054780  20.0490780  56.7790450 199.4194760
  19.8479840  55.9157810 199.7808100  19.8782830  56.6923810 198.4816360
  20.8260010  67.4096720 214.1302430  20.2881100  68.1342780 213.8111130
  21.0793970  66.9327060 213.3399770  22.0785260  55.3781240 215.6558360
  22.6684950  55.0697090 216.3436180  21.2605500  54.9060990 215.8118260
  26.8978690  54.9947050 215.8891380  26.2094210  54.3328590 215.8241370
  27.6184710  54.5485320 216.3339840  27.5279090  51.5898680 201.9481640
  27.8081380  50.7466580 202.3041060  26.7544820  51.8221790 202.4620390
  18.8473580  53.8791070 199.4072640  19.1499480  53.8858500 198.4991790
  19.5868170  53.5288930 199.9040300  23.6822220  68.6447930 214.3889080
  23.6080920  69.5483070 214.6961450  22.7801060  68.3259830 214.3611150
  22.0658510  52.8225690 200.3928840  21.7180510  52.1449680 199.8131290
  22.2671280  52.3615200 201.2072230  24.2307550  67.8106440 202.0115440
  25.1258340  68.1491410 202.0334200  24.2625180  67.0885850 201.3839720
  17.8703710  63.1833490 200.2402440  18.3078580  63.7263160 200.8960020
  18.3551440  62.3580440 200.2498780  15.0849510  65.9722520 207.6922700
  15.4152520  65.1043580 207.4601340  15.5140510  66.1781040 208.5227660
  19.6811430  64.3031530 205.3524670  19.3806970  64.1796500 206.2528580
  19.5748920  63.4440120 204.9440400  15.5739720  66.8393110 210.4304330
  15.1370710  67.0193910 211.2628480  16.1417400  67.5967730 210.2886050
  32.4503350  64.0827930 200.0551350  31.6196310  64.1504580 200.5258580
  32.6275180  64.9732050 199.7518210  15.4064150  59.3513340 206.7893210
  14.7512990  59.0824980 206.1452910  16.2442100  59.2417820 206.3395190
  28.3554590  54.1454630 201.0111700  28.7739470  53.9585610 200.1708360
  28.0490650  53.2933680 201.3214630  16.4440080  59.7365910 211.3296550
  16.8113120  59.6493310 212.2092570  15.8750900  58.9732460 211.2303410
  31.2443940  58.2050290 214.3427020  31.0130030  57.9763040 213.4424970
  31.5048490  59.1249840 214.2971910  15.9956080  56.6475000 215.2354970
  15.1012130  56.6141760 215.5748680  16.5353630  56.8461790 216.0006220
  29.6832010  53.4306720 217.1206720  30.5602190  53.4390120 217.5040720
  29.6952850  52.6937560 216.5099070  14.6202230  56.5612270 202.7318540
  13.7166310  56.8242470 202.5570200  15.1042850  56.8323440 201.9518500
  31.3085000  57.3676130 211.5314290  30.3587710  57.3339670 211.6459280
  31.4898010  58.2776240 211.2964060  17.1629440  55.6177810 200.6412920
  17.8721140  55.1961030 200.1560200  16.4469380  55.6853040 200.0096270
  16.8103600  51.6717140 199.6815570  17.5331730  52.2126080 199.9996790
  17.0828120  51.3980560 198.8057110  30.6195250  56.5409610 203.9487150
  31.1154370  56.3080480 204.7336030  30.4211320  55.7021450 203.5324790
  16.4995790  50.9223330 209.5838190  17.1471980  50.3720710 209.1433350
  16.9197630  51.1766480 210.4054000  32.0482410  55.1770560 206.4824830
  31.9381690  55.0226600 207.4207100  32.8090000  54.6491500 206.2400240
  30.3948130  51.1164690 212.9407830  31.0320350  51.7298830 213.3067020
  30.5423020  51.1525350 211.9957060  32.9372680  53.0078480 199.7230970
  33.8621990  52.8759660 199.5149260  32.9148470  53.0871300 200.6767420
  33.0111170  53.7789140 202.3487680  32.2162670  53.7134260 202.8780590
  33.2154450  54.7139780 202.3373030  16.2527790  51.0779000 212.3263510
  15.9042610  51.5342820 213.0921690  15.9215490  50.1836130 212.4085940
  17.8592160  64.2498600 216.4916700  17.8161790  63.8791510 217.3731160
  17.9903170  65.1876170 216.6318520  21.5598190  65.8058190 212.0926420
  21.3189550  66.0732750 211.2056940  22.5000830  65.9763920 212.1477280
  23.7652610  52.2690880 215.8482930  23.7041500  52.8612710 216.5978340
  24.7052990  52.1616840 215.7033190  26.4027170  51.9260940 215.4875220
  27.0167580  52.2440230 214.8256300  26.9476730  51.4409530 216.1071080
  16.9248430  50.6055200 215.6014280  17.4731420  50.4243250 214.8380390
  16.9903740  49.8149310 216.1370590  17.6980190  67.1960850 213.6114480
  17.1040510  67.0645550 214.3504520  17.6904030  66.3598990 213.1456580
  27.1435210  50.4893080 211.8144510  26.2695050  50.8228190 211.6117440
  27.0345960  50.0166260 212.6396380  28.0507190  52.6963950 213.1986230
  27.7220550  51.8815710 212.8187960  28.9989490  52.6533760 213.0751920
  17.3292420  64.5619230 212.5622520  16.6026480  63.9424520 212.4948470
  17.3901570  64.9559840 211.6920600  20.9337520  66.7764230 209.3471930
  21.4502540  66.1651590 208.8220190  21.5834900  67.2793010 209.8382940
  23.6733020  67.6672720 210.1740910  23.9610830  67.4127020 209.2973920
  24.1856240  67.1150080 210.7646480  24.8910030  51.4062920 210.7537420
  24.1081820  51.8808420 211.0334180  24.5972960  50.5017750 210.6450600
  29.4431100  52.1086020 208.7986510  29.8839190  52.0531120 207.9508110
  29.1738690  53.0244030 208.8696690  15.6122420  67.8793620 205.7719280
  15.4444460  67.2464300 206.4701170  14.7456930  68.0853020 205.4213470
  16.2350440  51.7110400 203.2751140  16.9929800  51.8239280 202.7015170
  15.7727610  52.5479600 203.2294570  22.7764250  53.8249670 206.2653450
  21.9638760  53.4506560 205.9249330  23.2805890  53.0694750 206.5674640
  27.2789230  50.4892120 207.5036520  27.8818600  51.0612330 207.9785040
  26.5382220  51.0531560 207.2810420  30.4223830  50.8913680 202.7776800
  30.6174460  51.7897130 203.0444230  29.6353700  50.6600760 203.2709750
  17.2185120  66.5726850 203.2169420  16.6932740  66.9534880 202.5131380
  17.1429700  67.1977620 203.9379130  18.6075590  52.2374450 201.8153110
  19.1368350  51.4504250 201.6861060  19.2403910  52.9165640 202.0488640
  20.8013430  51.9749590 204.8698500  20.1716170  51.2736900 205.0368630
  20.2618570  52.7353720 204.6531660  23.7405380  68.5888820 217.5409110
  24.6672690  68.3533090 217.5845070  23.7255810  69.4160820 217.0595140
  20.9268990  51.2533570 217.3050990  20.6453260  51.7567170 216.5411810
  21.3088690  50.4555320 216.9393120  19.8178090  68.5209230 202.0918670
  20.5496910  68.2368510 201.5442560  20.0771760  68.2822510 202.9818050
  18.9792880  64.6373960 202.0965000  18.3501760  65.1059060 202.6450830
  19.0940710  63.7923180 202.5311190  27.5284450  50.6687150 217.8831460
  27.4149900  50.9881760 218.7782980  28.3454190  51.0699660 217.5868740
  30.3082940  67.8158680 217.3650150  31.1008260  67.3207910 217.1576110
  30.6016090  68.4948820 217.9725760  26.4342600  58.6879620 188.2466200
  26.3536650  57.7734230 187.9757910  26.0207020  59.1846690 187.5405910
  24.5660640  60.4658640 190.1275470  23.7902740  59.9859080 190.4174040
  25.2173570  59.7864290 189.9531630  18.5826470  60.7778450 191.0051230
  17.7511350  60.5227160 191.4047740  19.1907450  60.8489220 191.7409150
  28.5868070  64.8718830 188.9074600  28.1249600  64.1006070 189.2361770
  29.3993620  64.8984900 189.4127050  18.5627730  64.8118540 191.2009250
  18.8655770  63.9216280 191.0219470  19.3071320  65.3688760 190.9731500
  16.9918420  55.7380340 184.7893620  16.1035120  56.0796310 184.6873500
  17.2759610  55.5380660 183.8974450  14.9551430  58.3385990 190.6733320
  15.5267540  57.5708190 190.6736960  14.9552970  58.6374750 189.7639930
  24.8131380  67.1576840 188.5278590  24.1942820  67.6134340 187.9573030
  25.6683160  67.3128300 188.1268290  24.0069630  63.1415830 190.1345630
  23.9377910  62.2005770 189.9734760  24.7689490  63.2317240 190.7068200
  16.1976300  53.7470350 192.4602250  16.0179140  52.8496100 192.7405010
  15.7956380  54.2942220 193.1349200  25.0374800  55.9486210 190.3614560
  25.4139620  55.0758090 190.2488230  24.9394310  56.2844910 189.4705000
  19.1679810  54.3211840 185.8232000  19.2746560  55.2215570 186.1300760
  18.2572170  54.2729810 185.5326650  28.8198920  53.4436650 187.2942900
  29.6408540  52.9533220 187.3368380  28.8533000  54.0334310 188.0474740
  16.8162970  56.2430850 191.0684590  17.4973080  56.5069220 191.6871990
  16.5011020  55.4031720 191.4022600  21.0087540  57.2898210 190.1557180
  21.5165760  57.7879180 190.7962200  21.5400780  56.5133410 189.9796540
  33.1098470  55.4603400 193.8586530  32.4050640  55.8485110 193.3401640
  33.3756390  56.1553690 194.4607460  19.2923640  51.9296770 194.4220600
  19.2942080  52.4469160 193.6166500  18.4627950  51.4526950 194.3990530
  25.6794730  62.0416080 185.9210500  25.0612000  62.5065530 185.3573220
  26.1917980  62.7343560 186.3380010  20.5426490  61.5691950 192.5994100
  20.2095870  62.1960870 193.2415170  20.7193170  62.0953830 191.8195770
  29.0560400  55.3837030 190.0670440  28.3515970  55.6721920 190.6473550
  29.4172560  56.1937140 189.7070000  18.9738970  53.6406730 192.4291050
  19.3155780  54.4848780 192.1344920  18.0354780  53.7890470 192.5456390
  19.7545590  63.5372750 194.4143280  20.3719590  64.2123830 194.1327730
  18.8938710  63.9460730 194.3230780  15.0477930  62.7272610 183.2950130
  14.6705910  63.2159710 182.5635030  15.3051000  63.3997890 183.9256660
  30.6723180  65.0012160 192.3297920  29.9886700  65.6711270 192.3214590
  31.2117470  65.1992810 191.5642780  22.6566860  51.1289000 188.7535640
  22.9641840  50.5735890 188.0371140  21.7267560  51.2633460 188.5708630
  28.2081920  66.8456290 191.0443100  28.2209080  66.4418580 190.1765360
  27.6557140  67.6203580 190.9404530  27.6067360  61.7486130 192.3725710
  28.0236150  61.5346240 191.5379170  28.3307180  62.0058920 192.9434330
  25.0447620  59.1937830 185.4895760  24.1176900  59.1275210 185.7184230
  25.1972440  60.1317960 185.3751000  31.5529460  60.1473350 192.4641950
  30.7248090  60.2166440 191.9892080  32.1479940  60.7327660 191.9957780
  28.5171470  56.9342670 193.4096820  28.1042650  57.7596380 193.6636810
  27.7847420  56.3487710 193.2173180  20.6504260  59.7202570 188.2715490
  20.2461260  59.0079820 187.7761390  20.7367380  59.3755810 189.1603530
  21.1185960  63.4070130 190.4354700  20.8214250  62.8015600 189.7562480
  22.0685780  63.4447440 190.3244060  19.3632880  56.4945780 192.0514530
  19.9147470  56.6041120 191.2767780  19.8776390  56.8683380 192.7669760
  20.2104390  63.1451820 197.0862500  19.3132920  63.3691790 197.3335900
  20.2357260  63.2686760 196.1373900  19.0375610  60.0165140 195.6619870
  18.8983380  60.8887940 196.0307270  18.1556970  59.6737950 195.5167810
  25.3604990  64.9341010 186.9685000  25.8000900  65.6765340 186.5540390
  25.2991880  65.1767580 187.8923960  20.8355960  65.9586840 197.8705020
  20.8071390  66.3629790 197.0033450  20.6720930  65.0297200 197.7076620
  30.8326750  51.2487750 181.3144800  30.5199410  51.3414580 182.2143870
  31.5939220  51.8268780 181.2642230  17.3508890  58.6147550 185.7722140
  17.2306490  59.3409640 185.1603410  17.0409780  57.8450460 185.2950050
  14.9894260  61.7862690 191.5790780  15.0674680  61.9211460 190.6346500
  15.6035940  61.0778580 191.7718900  16.2341890  63.4862880 187.9896960
  15.8269970  63.6277470 187.1350560  17.1254900  63.2023040 187.7868170
  26.0520770  67.6354790 194.8964010  26.5665440  67.5462800 195.6986440
  25.2089850  67.9814490 195.1891920  20.5063550  67.7008660 186.1019630
  20.3306030  66.7844200 185.8887430  19.6519290  68.0595950 186.3417430
  27.2951230  67.0560400 186.9594500  27.7508180  66.2749780 187.2733120
  27.6343750  67.7667220 187.5035680  32.0428040  55.9859250 197.2918940
  31.4272310  56.4938920 196.7634400  31.7224460  55.0857580 197.2344880
  15.0453780  62.8276860 194.1185240  15.2084820  62.3582220 193.3004610
  15.5106230  62.3200420 194.7834080  19.8172550  51.9582620 189.1545810
  19.3740700  52.7392160 188.8230330  20.3757540  52.2812510 189.8616750
  24.1042360  54.8251140 194.7581130  23.6421730  55.0334160 195.5701070
  23.7020470  54.0110490 194.4551800  29.1046870  56.0460090 195.8877790
  28.2540460  55.7465840 196.2086860  28.9448660  56.2902100 194.9761610
  26.1996580  57.5461840 197.9876580  26.5249990  56.7125590 197.6478810
  26.9876910  58.0690360 198.1354910  22.9331370  51.5793320 184.0351640
  22.3085550  51.5753190 184.7604950  22.8461490  50.7124280 183.6387610
  21.8548450  52.5029950 191.0135410  22.1520780  53.4092780 190.9327430
  22.4034010  52.0148730 190.3994980  19.6086770  57.0816190 186.8827060
  19.3827690  56.8653360 187.7873680  18.8279300  57.5144650 186.5373030
  26.8384530  57.0879560 185.4817710  26.2393420  57.8115360 185.2981330
  27.3864140  57.0256340 184.6994160  22.0485980  57.9801770 197.5487330
  21.9529580  57.0396500 197.3987730  22.8917960  58.2016840 197.1535400
  25.4449400  55.7243100 187.5120990  25.8378970  56.0415300 186.6989680
  25.8066250  54.8454980 187.6265510  17.1796520  54.3915440 195.7021110
  16.7859910  55.2390650 195.9093890  16.4914920  53.7541810 195.8929750
  23.7541570  54.4750410 198.7717850  23.0639890  54.2822610 199.4063940
  24.4973870  54.7585050 199.3042150  14.4813570  52.3143900 189.7351190
  14.1926620  52.8846760 190.4476170  15.2259330  51.8348350 190.0982420
  14.6683800  56.2564020 180.9453910  14.5858470  57.1994780 181.0868900
  14.3166860  56.1138930 180.0666260  26.0304540  58.3148850 191.6071770
  25.2985660  58.8235660 191.9561870  25.6328880  57.4978830 191.3060550
  22.4681930  54.9903050 190.0124260  22.4717990  54.5493000 189.1628800
  23.3633050  55.3120380 190.1196080  18.3184310  54.8729540 188.9718470
  17.9784360  55.3504770 189.7285520  17.5561630  54.4194660 188.6119570
  22.5302080  55.9915130 183.0031020  22.6514900  55.9501610 183.9516840
  22.1450590  56.8539280 182.8477750  26.4930450  53.7682530 191.0194710
  26.5103190  54.2191180 191.8636560  26.2446030  52.8688170 191.2328150
  21.5423580  58.3016270 182.4014320  20.9740480  57.8534520 181.7750230
  22.2512580  58.6609050 181.8679470  29.9201200  51.1814710 196.8581090
  30.2446970  50.4504370 197.3839070  29.9557710  50.8628350 195.9562080
  16.6192760  62.2028290 196.2781050  16.2347550  61.5621960 196.8764010
  16.9304950  62.9064410 196.8475780  22.7689900  59.0504830 191.7589670
  23.1360030  58.5763400 192.5051010  22.5794960  59.9246400 192.0998010
  15.6330390  53.7948520 187.8883140  15.3477310  53.4304190 188.7261760
  15.5709250  53.0628980 187.2746280  20.5589270  58.0913470 194.0773880
  20.2546340  58.9705450 194.3024240  21.5135730  58.1513260 194.1131320
  19.0871060  62.2974460 184.6740730  18.3133320  61.7572080 184.5139450
  19.8165690  61.7781070 184.3358490  29.8459040  61.2939820 190.4667120
  30.5658160  61.7895110 190.0763230  29.6440860  60.6157710 189.8220990
  25.3068980  52.6877780 184.6096510  24.4933590  52.1890950 184.5341820
  25.1130930  53.5276030 184.1932860  25.2277840  61.3648880 196.3536120
  25.1615150  60.4444550 196.0993710  24.5982980  61.4624320 197.0680760
  19.1308460  61.9654840 188.3119540  19.6487130  61.1623100 188.2576430
  18.6792480  61.9033980 189.1536370  16.6153000  58.9316210 195.2245240
  16.2567940  59.5970060 195.8118580  16.3207560  58.0999760 195.5957860
  19.8166120  59.3900450 198.1084790  19.5166260  59.5357630 197.2112610
  20.5877360  58.8305740 198.0158180  25.1594570  64.1869450 196.1039920
  25.1739110  63.2550410 195.8858830  24.4519670  64.2729210 196.7429690
  26.9005370  62.5536960 188.9492350  27.2529190  61.9565090 188.2893720
  26.0167700  62.2281190 189.1200600  22.9868650  63.3134650 186.3562760
  23.6739780  63.8603860 186.7370350  22.2001070  63.8575380 186.3912370
  15.1261050  58.9307470 181.8479840  15.9955900  59.2132270 182.1315760
  14.6351370  59.7443340 181.7328650  22.2895860  60.3180680 185.9688120
  22.7458640  61.1285930 186.1948310  21.9384070  60.0003820 186.8006610
  24.5928470  65.8287020 193.1980420  25.2370690  66.0346400 193.8753840
  24.9557910  65.0675420 192.7451270  18.1907640  50.6618330 186.4410640
  18.0622270  50.6536230 187.3895560  17.3669660  51.0001420 186.0901650
  25.8660550  63.8319370 191.9157870  26.5082780  63.1312530 192.0290040
  26.3909900  64.6117810 191.7354760  27.6398170  64.6314270 195.1193930
  27.9754410  65.2180960 195.7971850  26.7198510  64.5006980 195.3491720
  15.4932300  68.1434850 182.4141470  15.8529940  68.7424190 181.7598740
  15.3524640  68.6894740 183.1876500  15.1901570  52.4209450 195.9017340
  14.4760090  52.6206370 196.5069950  15.6096610  51.6449020 196.2732140
  15.4774160  66.4089710 196.8883870  15.5865280  65.4684450 196.7479260
  14.8254720  66.6744460 196.2397600  23.4686750  64.6805600 198.2881990
  23.1483620  63.9614840 198.8327680  22.7945110  65.3560670 198.3618050
  21.5100920  65.5266050 183.2315140  21.5011020  66.2595740 182.6159650
  20.5899280  65.2797630 183.3242100  17.1107560  60.7480940 183.9761900
  16.5035510  61.4879840 183.9857200  17.5856910  60.8380300 183.1500100
  26.6840350  54.9131760 193.6518790  27.0521170  54.0926970 193.9798360
  25.8238550  54.9733650 194.0674440  22.0186410  56.1474650 185.8764230
  21.3102560  56.6160990 186.3177840  22.3030890  55.4896660 186.5109420
  23.6442340  57.5671350 193.8756760  24.1427590  58.0417170 194.5408610
  23.7865290  56.6434870 194.0826790  26.0501840  52.8725310 187.3160020
  25.9269620  52.8911440 186.3669530  26.9986400  52.9204250 187.4358420
  23.1378630  68.1080610 186.5888000  23.3920130  68.0702000 185.6667370
  22.1891110  67.9813940 186.5816250  20.2221430  54.4559730 183.2514940
  21.0711960  54.8929880 183.1855130  19.8552700  54.7679990 184.0787000
  30.8509200  53.7839310 194.7185150  30.3482800  54.5244710 195.0578960
  31.6665860  54.1723310 194.4021940  19.1212850  60.7092090 181.7250470
  19.8876120  60.5973450 182.2875900  19.1987540  60.0130060 181.0727240
  17.8159610  58.1417160 182.4083360  17.8963200  57.1944670 182.5200760
  18.7079360  58.4724040 182.5144020  18.6174320  68.2912550 189.5117900
  19.3536800  67.7428010 189.7826470  19.0015240  69.1568560 189.3723890
  15.5019800  64.3586120 185.3859410  14.5759580  64.6007260 185.3764820
  15.9676230  65.1860380 185.2644160  17.6232600  67.4758620 198.7003480
  18.4245330  67.7970670 199.1138880  17.1084420  67.1154200 199.4223390
  26.4597230  63.5838490 198.6478890  25.8535390  63.6070090 197.9074640
  26.1551340  62.8521530 199.1846140  15.3430410  59.9632080 197.6439530
  15.8469430  59.3839360 198.2155760  14.6037830  60.2472310 198.1815900
  22.3968350  61.3703070 197.1775050  21.6314020  61.9388070 197.0929720
  22.5784310  61.0779280 196.2843280  29.5391700  63.1008400 197.7350070
  30.2801170  63.4384160 197.2317530  28.7764380  63.2700460 197.1819840
  17.3753490  58.1061670 198.5389600  17.4158830  57.8075540 199.4474830
  18.2298990  58.5069280 198.3797120  21.1531880  60.7057220 183.6993110
  21.5748300  60.5397090 184.5424500  21.2782720  59.8957450 183.2048250
  19.3159300  56.6853770 196.5064090  18.7855760  56.1944720 195.8787430
  19.9847370  57.1137970 195.9722020  28.2137360  61.1523230 196.2705280
  28.6278380  61.3068310 197.1195700  27.2788360  61.2778450 196.4331060
  28.6859530  58.4919390 198.2744430  29.2680300  57.7371710 198.1864910
  28.8621300  59.0226830 197.4975910  19.8031600  53.6516140 196.5861380
  19.7088470  53.0336890 195.8612250  19.2228990  54.3782430 196.3591290
  22.5693040  52.2089380 193.6188770  22.1210340  52.2313640 192.7734320
  21.9358240  51.8108400 194.2159070  22.9752590  61.1043710 194.2401210
  23.3940700  61.9476440 194.0677450  22.0561220  61.2415750 194.0107990
  25.3116490  58.8359890 195.6239050  25.4312700  58.2401030 196.3633890
  26.1710490  58.8729580 195.2040350  27.6504390  59.3897080 194.2001560
  27.1239610  59.9139700 193.5966700  27.9935730  60.0224470 194.8311290
  20.0490780  56.7790450 180.6451270  19.8479840  55.9157810 181.0064610
  19.8782830  56.6923810 179.7072870  20.8260010  67.4096720 195.3558940
  20.2881100  68.1342780 195.0367640  21.0793970  66.9327060 194.5656280
  22.0785260  55.3781240 196.8814870  22.6684950  55.0697090 197.5692690
  21.2605500  54.9060990 197.0374770  26.8978690  54.9947050 197.1147890
  26.2094210  54.3328590 197.0497880  27.6184710  54.5485320 197.5596350
  27.5279090  51.5898680 183.1738150  27.8081380  50.7466580 183.5297570
  26.7544820  51.8221790 183.6876900  18.8473580  53.8791070 180.6329150
  19.1499480  53.8858500 179.7248300  19.5868170  53.5288930 181.1296810
  23.6822220  68.6447930 195.6145590  23.6080920  69.5483070 195.9217960
  22.7801060  68.3259830 195.5867660  22.0658510  52.8225690 181.6185350
  21.7180510  52.1449680 181.0387800  22.2671280  52.3615200 182.4328740
  24.2307550  67.8106440 183.2371950  25.1258340  68.1491410 183.2590710
  24.2625180  67.0885850 182.6096230  17.8703710  63.1833490 181.4658950
  18.3078580  63.7263160 182.1216530  18.3551440  62.3580440 181.4755290
  15.0849510  65.9722520 188.9179210  15.4152520  65.1043580 188.6857850
  15.5140510  66.1781040 189.7484170  19.6811430  64.3031530 186.5781180
  19.3806970  64.1796500 187.4785090  19.5748920  63.4440120 186.1696910
  15.5739720  66.8393110 191.6560840  15.1370710  67.0193910 192.4884990
  16.1417400  67.5967730 191.5142560  31.2101900  66.3410110 195.9438150
  30.6103890  66.4002670 195.2002070  31.3395800  65.4015090 196.0735000
  15.4064150  59.3513340 188.0149720  14.7512990  59.0824980 187.3709420
  16.2442100  59.2417820 187.5651700  29.8953540  63.0662090 194.0414310
  29.0813380  63.4959250 194.3040100  30.3027740  63.6780500 193.4283360
  16.4440080  59.7365910 192.5553060  16.8113120  59.6493310 193.4349080
  15.8750900  58.9732460 192.4559920  31.2443940  58.2050290 195.5683530
  31.0130030  57.9763040 194.6681480  31.5048490  59.1249840 195.5228420
  15.9956080  56.6475000 196.4611480  15.1012130  56.6141760 196.8005190
  16.5353630  56.8461790 197.2262730  14.6202230  56.5612270 183.9575050
  13.7166310  56.8242470 183.7826710  15.1042850  56.8323440 183.1775010
  31.3085000  57.3676130 192.7570800  30.3587710  57.3339670 192.8715790
  31.4898010  58.2776240 192.5220570  17.1629440  55.6177810 181.8669430
  17.8721140  55.1961030 181.3816710  16.4469380  55.6853040 181.2352780
  16.8103600  51.6717140 180.9072080  17.5331730  52.2126080 181.2253300
  17.0828120  51.3980560 180.0313620  16.4995790  50.9223330 190.8094700
  17.1471980  50.3720710 190.3689860  16.9197630  51.1766480 191.6310510
  30.3948130  51.1164690 194.1664340  31.0320350  51.7298830 194.5323530
  30.5423020  51.1525350 193.2213570  32.9372680  53.0078480 180.9487480
  33.8621990  52.8759660 180.7405770  32.9148470  53.0871300 181.9023930
  16.2527790  51.0779000 193.5520020  15.9042610  51.5342820 194.3178200
  15.9215490  50.1836130 193.6342450  17.8592160  64.2498600 197.7173210
  17.8161790  63.8791510 198.5987670  17.9903170  65.1876170 197.8575030
  21.5598190  65.8058190 193.3182930  21.3189550  66.0732750 192.4313450
  22.5000830  65.9763920 193.3733790  23.7652610  52.2690880 197.0739440
  23.7041500  52.8612710 197.8234850  24.7052990  52.1616840 196.9289700
  26.4027170  51.9260940 196.7131730  27.0167580  52.2440230 196.0512810
  26.9476730  51.4409530 197.3327590  32.8202350  67.8252570 194.1193570
  32.3260630  68.2221440 193.4020700  32.2115640  67.2001780 194.5130850
  16.9248430  50.6055200 196.8270790  17.4731420  50.4243250 196.0636900
  16.9903740  49.8149310 197.3627100  17.6980190  67.1960850 194.8370990
  17.1040510  67.0645550 195.5761030  17.6904030  66.3598990 194.3713090
  27.1435210  50.4893080 193.0401020  26.2695050  50.8228190 192.8373950
  27.0345960  50.0166260 193.8652890  28.0507190  52.6963950 194.4242740
  27.7220550  51.8815710 194.0444470  28.9989490  52.6533760 194.3008430
  30.5041800  68.4675990 191.3980310  30.0444770  69.2191800 191.0238330
  29.8754260  67.7482460 191.3395110  17.3292420  64.5619230 193.7879030
  16.6026480  63.9424520 193.7204980  17.3901570  64.9559840 192.9177110
  20.9337520  66.7764230 190.5728440  21.4502540  66.1651590 190.0476700
  21.5834900  67.2793010 191.0639450  23.6733020  67.6672720 191.3997420
  23.9610830  67.4127020 190.5230430  24.1856240  67.1150080 191.9902990
  24.8910030  51.4062920 191.9793930  24.1081820  51.8808420 192.2590690
  24.5972960  50.5017750 191.8707110  29.4431100  52.1086020 190.0243020
  29.8839190  52.0531120 189.1764620  29.1738690  53.0244030 190.0953200
  15.6122420  67.8793620 186.9975790  15.4444460  67.2464300 187.6957680
  14.7456930  68.0853020 186.6469980  16.2350440  51.7110400 184.5007650
  16.9929800  51.8239280 183.9271680  15.7727610  52.5479600 184.4551080
  22.7764250  53.8249670 187.4909960  21.9638760  53.4506560 187.1505840
  23.2805890  53.0694750 187.7931150  27.2789230  50.4892120 188.7293030
  27.8818600  51.0612330 189.2041550  26.5382220  51.0531560 188.5066930
  30.4223830  50.8913680 184.0033310  30.6174460  51.7897130 184.2700740
  29.6353700  50.6600760 184.4966260  17.2185120  66.5726850 184.4425930
  16.6932740  66.9534880 183.7387890  17.1429700  67.1977620 185.1635640
  18.6075590  52.2374450 183.0409620  19.1368350  51.4504250 182.9117570
  19.2403910  52.9165640 183.2745150  20.8013430  51.9749590 186.0955010
  20.1716170  51.2736900 186.2625140  20.2618570  52.7353720 185.8788170
  20.9268990  51.2533570 198.5307500  20.6453260  51.7567170 197.7668320
  21.3088690  50.4555320 198.1649630  19.8178090  68.5209230 183.3175180
  20.5496910  68.2368510 182.7699070  20.0771760  68.2822510 184.2074560
  18.9792880  64.6373960 183.3221510  18.3501760  65.1059060 183.8707340
  19.0940710  63.7923180 183.7567700  27.5284450  50.6687150 199.1087970
  27.4149900  50.9881760 200.0039490  28.3454190  51.0699660 198.8125250
  30.3082940  67.8158680 198.5906660  31.1008260  67.3207910 198.3832620
  30.6016090  68.4948820 199.1982270  24.5660640  60.4658640 171.3531980
  23.7902740  59.9859080 171.6430550  25.2173570  59.7864290 171.1788140
  18.5826470  60.7778450 172.2307740  17.7511350  60.5227160 172.6304250
  19.1907450  60.8489220 172.9665660  18.5627730  64.8118540 172.4265760
  18.8655770  63.9216280 172.2475980  19.3071320  65.3688760 172.1988010
  16.9918420  55.7380340 166.0150130  16.1035120  56.0796310 165.9130010
  17.2759610  55.5380660 165.1230960  14.9551430  58.3385990 171.8989830
  15.5267540  57.5708190 171.8993470  14.9552970  58.6374750 170.9896440
  16.1976300  53.7470350 173.6858760  16.0179140  52.8496100 173.9661520
  15.7956380  54.2942220 174.3605710  25.0374800  55.9486210 171.5871070
  25.4139620  55.0758090 171.4744740  24.9394310  56.2844910 170.6961510
  19.1679810  54.3211840 167.0488510  19.2746560  55.2215570 167.3557270
  18.2572170  54.2729810 166.7583160  28.8198920  53.4436650 168.5199410
  29.6408540  52.9533220 168.5624890  28.8533000  54.0334310 169.2731250
  16.8162970  56.2430850 172.2941100  17.4973080  56.5069220 172.9128500
  16.5011020  55.4031720 172.6279110  21.0087540  57.2898210 171.3813690
  21.5165760  57.7879180 172.0218710  21.5400780  56.5133410 171.2053050
  19.2923640  51.9296770 175.6477110  19.2942080  52.4469160 174.8423010
  18.4627950  51.4526950 175.6247040  20.5426490  61.5691950 173.8250610
  20.2095870  62.1960870 174.4671680  20.7193170  62.0953830 173.0452280
  29.0560400  55.3837030 171.2926950  28.3515970  55.6721920 171.8730060
  29.4172560  56.1937140 170.9326510  18.9738970  53.6406730 173.6547560
  19.3155780  54.4848780 173.3601430  18.0354780  53.7890470 173.7712900
  19.7545590  63.5372750 175.6399790  20.3719590  64.2123830 175.3584240
  18.8938710  63.9460730 175.5487290  22.6566860  51.1289000 169.9792150
  22.9641840  50.5735890 169.2627650  21.7267560  51.2633460 169.7965140
  20.6504260  59.7202570 169.4972000  20.2461260  59.0079820 169.0017900
  20.7367380  59.3755810 170.3860040  21.1185960  63.4070130 171.6611210
  20.8214250  62.8015600 170.9818990  22.0685780  63.4447440 171.5500570
  19.3632880  56.4945780 173.2771040  19.9147470  56.6041120 172.5024290
  19.8776390  56.8683380 173.9926270  19.0375610  60.0165140 176.8876380
  18.8983380  60.8887940 177.2563780  18.1556970  59.6737950 176.7424320
  30.8326750  51.2487750 162.5401310  30.5199410  51.3414580 163.4400380
  31.5939220  51.8268780 162.4898740  17.3508890  58.6147550 166.9978650
  17.2306490  59.3409640 166.3859920  17.0409780  57.8450460 166.5206560
  14.9894260  61.7862690 172.8047290  15.0674680  61.9211460 171.8603010
  15.6035940  61.0778580 172.9975410  16.2341890  63.4862880 169.2153470
  15.8269970  63.6277470 168.3607070  17.1254900  63.2023040 169.0124680
  15.0453780  62.8276860 175.3441750  15.2084820  62.3582220 174.5261120
  15.5106230  62.3200420 176.0090590  19.8172550  51.9582620 170.3802320
  19.3740700  52.7392160 170.0486840  20.3757540  52.2812510 171.0873260
  22.9331370  51.5793320 165.2608150  22.3085550  51.5753190 165.9861460
  22.8461490  50.7124280 164.8644120  21.8548450  52.5029950 172.2391920
  22.1520780  53.4092780 172.1583940  22.4034010  52.0148730 171.6251490
  19.6086770  57.0816190 168.1083570  19.3827690  56.8653360 169.0130190
  18.8279300  57.5144650 167.7629540  25.4449400  55.7243100 168.7377500
  25.8378970  56.0415300 167.9246190  25.8066250  54.8454980 168.8522020
  17.1796520  54.3915440 176.9277620  16.7859910  55.2390650 177.1350400
  16.4914920  53.7541810 177.1186260  23.7541570  54.4750410 179.9974360
  23.0639890  54.2822610 180.6320450  24.4973870  54.7585050 180.5298660
  14.4813570  52.3143900 170.9607700  14.1926620  52.8846760 171.6732680
  15.2259330  51.8348350 171.3238930  14.6683800  56.2564020 162.1710420
  14.5858470  57.1994780 162.3125410  14.3166860  56.1138930 161.2922770
  22.4681930  54.9903050 171.2380770  22.4717990  54.5493000 170.3885310
  23.3633050  55.3120380 171.3452590  18.3184310  54.8729540 170.1974980
  17.9784360  55.3504770 170.9542030  17.5561630  54.4194660 169.8376080
  22.5302080  55.9915130 164.2287530  22.6514900  55.9501610 165.1773350
  22.1450590  56.8539280 164.0734260  26.4930450  53.7682530 172.2451220
  26.5103190  54.2191180 173.0893070  26.2446030  52.8688170 172.4584660
  29.9201200  51.1814710 178.0837600  30.2446970  50.4504370 178.6095580
  29.9557710  50.8628350 177.1818590  16.6192760  62.2028290 177.5037560
  16.2347550  61.5621960 178.1020520  16.9304950  62.9064410 178.0732290
  22.7689900  59.0504830 172.9846180  23.1360030  58.5763400 173.7307520
  22.5794960  59.9246400 173.3254520  15.6330390  53.7948520 169.1139650
  15.3477310  53.4304190 169.9518270  15.5709250  53.0628980 168.5002790
  20.5589270  58.0913470 175.3030390  20.2546340  58.9705450 175.5280750
  21.5135730  58.1513260 175.3387830  25.3068980  52.6877780 165.8353020
  24.4933590  52.1890950 165.7598330  25.1130930  53.5276030 165.4189370
  19.1308460  61.9654840 169.5376050  19.6487130  61.1623100 169.4832940
  18.6792480  61.9033980 170.3792880  16.6153000  58.9316210 176.4501750
  16.2567940  59.5970060 177.0375090  16.3207560  58.0999760 176.8214370
  15.1261050  58.9307470 163.0736350  15.9955900  59.2132270 163.3572270
  14.6351370  59.7443340 162.9585160  18.1907640  50.6618330 167.6667150
  18.0622270  50.6536230 168.6152070  17.3669660  51.0001420 167.3158160
  15.4932300  68.1434850 163.6397980  15.8529940  68.7424190 162.9855250
  15.3524640  68.6894740 164.4133010  15.1901570  52.4209450 177.1273850
  14.4760090  52.6206370 177.7326460  15.6096610  51.6449020 177.4988650
  15.4774160  66.4089710 178.1140380  15.5865280  65.4684450 177.9735770
  14.8254720  66.6744460 177.4654110  30.0502380  53.8688700 165.6862860
  29.4215540  53.9734370 164.9721090  29.5554300  54.0885480 166.4756740
  22.0186410  56.1474650 167.1020740  21.3102560  56.6160990 167.5434350
  22.3030890  55.4896660 167.7365930  26.0501840  52.8725310 168.5416530
  25.9269620  52.8911440 167.5926040  26.9986400  52.9204250 168.6614930
  20.2221430  54.4559730 164.4771450  21.0711960  54.8929880 164.4111640
  19.8552700  54.7679990 165.3043510  30.8509200  53.7839310 175.9441660
  30.3482800  54.5244710 176.2835470  31.6665860  54.1723310 175.6278450
  15.5019800  64.3586120 166.6115920  14.5759580  64.6007260 166.6021330
  15.9676230  65.1860380 166.4900670  17.6232600  67.4758620 179.9259990
  18.4245330  67.7970670 180.3395390  17.1084420  67.1154200 180.6479900
  15.3430410  59.9632080 178.8696040  15.8469430  59.3839360 179.4412270
  14.6037830  60.2472310 179.4072410  17.3753490  58.1061670 179.7646110
  17.4158830  57.8075540 180.6731340  18.2298990  58.5069280 179.6053630
  19.3159300  56.6853770 177.7320600  18.7855760  56.1944720 177.1043940
  19.9847370  57.1137970 177.1978530  19.8031600  53.6516140 177.8117890
  19.7088470  53.0336890 177.0868760  19.2228990  54.3782430 177.5847800
  22.5693040  52.2089380 174.8445280  22.1210340  52.2313640 173.9990830
  21.9358240  51.8108400 175.4415580  22.0785260  55.3781240 178.1071380
  22.6684950  55.0697090 178.7949200  21.2605500  54.9060990 178.2631280
  27.5279090  51.5898680 164.3994660  27.8081380  50.7466580 164.7554080
  26.7544820  51.8221790 164.9133410  18.8473580  53.8791070 161.8585660
  19.1499480  53.8858500 160.9504810  19.5868170  53.5288930 162.3553320
  22.0658510  52.8225690 162.8441860  21.7180510  52.1449680 162.2644310
  22.2671280  52.3615200 163.6585250  15.0849510  65.9722520 170.1435720
  15.4152520  65.1043580 169.9114360  15.5140510  66.1781040 170.9740680
  15.5739720  66.8393110 172.8817350  15.1370710  67.0193910 173.7141500
  16.1417400  67.5967730 172.7399070  15.4064150  59.3513340 169.2406230
  14.7512990  59.0824980 168.5965930  16.2442100  59.2417820 168.7908210
  28.3554590  54.1454630 163.4624720  28.7739470  53.9585610 162.6221380
  28.0490650  53.2933680 163.7727650  31.8544320  59.0578770 167.1600520
  31.4787920  58.2906700 166.7281810  31.1247440  59.4401470 167.6475450
  16.4440080  59.7365910 173.7809570  16.8113120  59.6493310 174.6605590
  15.8750900  58.9732460 173.6816430  15.9956080  56.6475000 177.6867990
  15.1012130  56.6141760 178.0261700  16.5353630  56.8461790 178.4519240
  14.6202230  56.5612270 165.1831560  13.7166310  56.8242470 165.0083220
  15.1042850  56.8323440 164.4031520  17.1629440  55.6177810 163.0925940
  17.8721140  55.1961030 162.6073220  16.4469380  55.6853040 162.4609290
  16.8103600  51.6717140 162.1328590  17.5331730  52.2126080 162.4509810
  17.0828120  51.3980560 161.2570130  30.6195250  56.5409610 166.4000170
  31.1154370  56.3080480 167.1849050  30.4211320  55.7021450 165.9837810
  16.4995790  50.9223330 172.0351210  17.1471980  50.3720710 171.5946370
  16.9197630  51.1766480 172.8567020  30.3948130  51.1164690 175.3920850
  31.0320350  51.7298830 175.7580040  30.5423020  51.1525350 174.4470080
  32.9372680  53.0078480 162.1743990  33.8621990  52.8759660 161.9662280
  32.9148470  53.0871300 163.1280440  16.2527790  51.0779000 174.7776530
  15.9042610  51.5342820 175.5434710  15.9215490  50.1836130 174.8598960
  17.8592160  64.2498600 178.9429720  17.8161790  63.8791510 179.8244180
  17.9903170  65.1876170 179.0831540  23.7652610  52.2690880 178.2995950
  23.7041500  52.8612710 179.0491360  24.7052990  52.1616840 178.1546210
  26.4027170  51.9260940 177.9388240  27.0167580  52.2440230 177.2769320
  26.9476730  51.4409530 178.5584100  16.9248430  50.6055200 178.0527300
  17.4731420  50.4243250 177.2893410  16.9903740  49.8149310 178.5883610
  17.6980190  67.1960850 176.0627500  17.1040510  67.0645550 176.8017540
  17.6904030  66.3598990 175.5969600  27.1435210  50.4893080 174.2657530
  26.2695050  50.8228190 174.0630460  27.0345960  50.0166260 175.0909400
  28.0507190  52.6963950 175.6499250  27.7220550  51.8815710 175.2700980
  28.9989490  52.6533760 175.5264940  17.3292420  64.5619230 175.0135540
  16.6026480  63.9424520 174.9461490  17.3901570  64.9559840 174.1433620
  20.9337520  66.7764230 171.7984950  21.4502540  66.1651590 171.2733210
  21.5834900  67.2793010 172.2895960  24.8910030  51.4062920 173.2050440
  24.1081820  51.8808420 173.4847200  24.5972960  50.5017750 173.0963620
  29.4431100  52.1086020 171.2499530  29.8839190  52.0531120 170.4021130
  29.1738690  53.0244030 171.3209710  15.6122420  67.8793620 168.2232300
  15.4444460  67.2464300 168.9214190  14.7456930  68.0853020 167.8726490
  16.2350440  51.7110400 165.7264160  16.9929800  51.8239280 165.1528190
  15.7727610  52.5479600 165.6807590  22.7764250  53.8249670 168.7166470
  21.9638760  53.4506560 168.3762350  23.2805890  53.0694750 169.0187660
  27.2789230  50.4892120 169.9549540  27.8818600  51.0612330 170.4298060
  26.5382220  51.0531560 169.7323440  30.4223830  50.8913680 165.2289820
  30.6174460  51.7897130 165.4957250  29.6353700  50.6600760 165.7222770
  18.6075590  52.2374450 164.2666130  19.1368350  51.4504250 164.1374080
  19.2403910  52.9165640 164.5001660  20.8013430  51.9749590 167.3211520
  20.1716170  51.2736900 167.4881650  20.2618570  52.7353720 167.1044680
  20.9268990  51.2533570 179.7564010  20.6453260  51.7567170 178.9924830
  21.3088690  50.4555320 179.3906140  27.5284450  50.6687150 180.3344480
  27.4149900  50.9881760 181.2296000  28.3454190  51.0699660 180.0381760
  18.5826470  60.7778450 153.4564250  17.7511350  60.5227160 153.8560760
  19.1907450  60.8489220 154.1922170  18.5627730  64.8118540 153.6522270
  18.8655770  63.9216280 153.4732490  19.3071320  65.3688760 153.4244520
  16.9918420  55.7380340 147.2406640  16.1035120  56.0796310 147.1386520
  17.2759610  55.5380660 146.3487470  14.9551430  58.3385990 153.1246340
  15.5267540  57.5708190 153.1249980  14.9552970  58.6374750 152.2152950
  16.1976300  53.7470350 154.9115270  16.0179140  52.8496100 155.1918030
  15.7956380  54.2942220 155.5862220  25.0374800  55.9486210 152.8127580
  25.4139620  55.0758090 152.7001250  24.9394310  56.2844910 151.9218020
  19.1679810  54.3211840 148.2745020  19.2746560  55.2215570 148.5813780
  18.2572170  54.2729810 147.9839670  28.8198920  53.4436650 149.7455920
  29.6408540  52.9533220 149.7881400  28.8533000  54.0334310 150.4987760
  16.8162970  56.2430850 153.5197610  17.4973080  56.5069220 154.1385010
  16.5011020  55.4031720 153.8535620  21.0087540  57.2898210 152.6070200
  21.5165760  57.7879180 153.2475220  21.5400780  56.5133410 152.4309560
  19.2923640  51.9296770 156.8733620  19.2942080  52.4469160 156.0679520
  18.4627950  51.4526950 156.8503550  20.5426490  61.5691950 155.0507120
  20.2095870  62.1960870 155.6928190  20.7193170  62.0953830 154.2708790
  18.9738970  53.6406730 154.8804070  19.3155780  54.4848780 154.5857940
  18.0354780  53.7890470 154.9969410  15.0477930  62.7272610 145.7463150
  14.6705910  63.2159710 145.0148050  15.3051000  63.3997890 146.3769680
  22.6566860  51.1289000 151.2048660  22.9641840  50.5735890 150.4884160
  21.7267560  51.2633460 151.0221650  25.0447620  59.1937830 147.9408780
  24.1176900  59.1275210 148.1697250  25.1972440  60.1317960 147.8264020
  25.0316700  55.4654830 144.9375940  24.0920370  55.6268790 145.0228400
  25.3499960  56.1840510 144.3911930  20.6504260  59.7202570 150.7228510
  20.2461260  59.0079820 150.2274410  20.7367380  59.3755810 151.6116550
  21.1185960  63.4070130 152.8867720  20.8214250  62.8015600 152.2075500
  22.0685780  63.4447440 152.7757080  19.3632880  56.4945780 154.5027550
  19.9147470  56.6041120 153.7280800  19.8776390  56.8683380 155.2182780
  27.2509610  59.9944940 145.4516780  27.6902890  59.1567370 145.3054600
  27.9638030  60.6274340 145.5380920  19.0375610  60.0165140 158.1132890
  18.8983380  60.8887940 158.4820290  18.1556970  59.6737950 157.9680830
  30.8326750  51.2487750 143.7657820  30.5199410  51.3414580 144.6656890
  31.5939220  51.8268780 143.7155250  17.3508890  58.6147550 148.2235160
  17.2306490  59.3409640 147.6116430  17.0409780  57.8450460 147.7463070
  14.9894260  61.7862690 154.0303800  15.0674680  61.9211460 153.0859520
  15.6035940  61.0778580 154.2231920  16.2341890  63.4862880 150.4409980
  15.8269970  63.6277470 149.5863580  17.1254900  63.2023040 150.2381190
  20.5063550  67.7008660 148.5532650  20.3306030  66.7844200 148.3400450
  19.6519290  68.0595950 148.7930450  15.0453780  62.8276860 156.5698260
  15.2084820  62.3582220 155.7517630  15.5106230  62.3200420 157.2347100
  19.8172550  51.9582620 151.6058830  19.3740700  52.7392160 151.2743350
  20.3757540  52.2812510 152.3129770  24.1042360  54.8251140 157.2094150
  23.6421730  55.0334160 158.0214090  23.7020470  54.0110490 156.9064820
  22.9331370  51.5793320 146.4864660  22.3085550  51.5753190 147.2117970
  22.8461490  50.7124280 146.0900630  21.8548450  52.5029950 153.4648430
  22.1520780  53.4092780 153.3840450  22.4034010  52.0148730 152.8508000
  19.6086770  57.0816190 149.3340080  19.3827690  56.8653360 150.2386700
  18.8279300  57.5144650 148.9886050  26.8384530  57.0879560 147.9330730
  26.2393420  57.8115360 147.7494350  27.3864140  57.0256340 147.1507180
  22.0485980  57.9801770 160.0000350  21.9529580  57.0396500 159.8500750
  22.8917960  58.2016840 159.6048420  25.4449400  55.7243100 149.9634010
  25.8378970  56.0415300 149.1502700  25.8066250  54.8454980 150.0778530
  17.1796520  54.3915440 158.1534130  16.7859910  55.2390650 158.3606910
  16.4914920  53.7541810 158.3442770  23.7541570  54.4750410 161.2230870
  23.0639890  54.2822610 161.8576960  24.4973870  54.7585050 161.7555170
  14.4813570  52.3143900 152.1864210  14.1926620  52.8846760 152.8989190
  15.2259330  51.8348350 152.5495440  14.6683800  56.2564020 143.3966930
  14.5858470  57.1994780 143.5381920  14.3166860  56.1138930 142.5179280
  22.4681930  54.9903050 152.4637280  22.4717990  54.5493000 151.6141820
  23.3633050  55.3120380 152.5709100  18.3184310  54.8729540 151.4231490
  17.9784360  55.3504770 152.1798540  17.5561630  54.4194660 151.0632590
  22.5302080  55.9915130 145.4544040  22.6514900  55.9501610 146.4029860
  22.1450590  56.8539280 145.2990770  26.4930450  53.7682530 153.4707730
  26.5103190  54.2191180 154.3149580  26.2446030  52.8688170 153.6841170
  21.5423580  58.3016270 144.8527340  20.9740480  57.8534520 144.2263250
  22.2512580  58.6609050 144.3192490  29.9201200  51.1814710 159.3094110
  30.2446970  50.4504370 159.8352090  29.9557710  50.8628350 158.4075100
  16.6192760  62.2028290 158.7294070  16.2347550  61.5621960 159.3277030
  16.9304950  62.9064410 159.2988800  22.7689900  59.0504830 154.2102690
  23.1360030  58.5763400 154.9564030  22.5794960  59.9246400 154.5511030
  15.6330390  53.7948520 150.3396160  15.3477310  53.4304190 151.1774780
  15.5709250  53.0628980 149.7259300  20.5589270  58.0913470 156.5286900
  20.2546340  58.9705450 156.7537260  21.5135730  58.1513260 156.5644340
  19.0871060  62.2974460 147.1253750  18.3133320  61.7572080 146.9652470
  19.8165690  61.7781070 146.7871510  25.3068980  52.6877780 147.0609530
  24.4933590  52.1890950 146.9854840  25.1130930  53.5276030 146.6445880
  28.0217370  57.0597430 145.3571690  28.9096990  57.3714660 145.1823030
  27.9922460  56.1869680 144.9652270  19.1308460  61.9654840 150.7632560
  19.6487130  61.1623100 150.7089450  18.6792480  61.9033980 151.6049390
  16.6153000  58.9316210 157.6758260  16.2567940  59.5970060 158.2631600
  16.3207560  58.0999760 158.0470880  30.2931640  58.3709270 144.8251550
  30.2095360  58.8023490 143.9747990  31.0125830  58.8307620 145.2578370
  15.1261050  58.9307470 144.2992860  15.9955900  59.2132270 144.5828780
  14.6351370  59.7443340 144.1841670  22.2895860  60.3180680 148.4201140
  22.7458640  61.1285930 148.6461330  21.9384070  60.0003820 149.2519630
  18.1907640  50.6618330 148.8923660  18.0622270  50.6536230 149.8408580
  17.3669660  51.0001420 148.5414670  29.7116270  64.1167990 144.0910030
  29.4853850  63.3998430 144.6834670  29.3212470  63.8680430 143.2531780
  15.4932300  68.1434850 144.8654490  15.8529940  68.7424190 144.2111760
  15.3524640  68.6894740 145.6389520  15.1901570  52.4209450 158.3530360
  14.4760090  52.6206370 158.9582970  15.6096610  51.6449020 158.7245160
  29.2932520  62.0339930 145.7524190  29.0054220  62.4952620 146.5402070
  30.0884690  61.5737700 146.0208410  15.4774160  66.4089710 159.3396890
  15.5865280  65.4684450 159.1992280  14.8254720  66.6744460 158.6910620
  21.5100920  65.5266050 145.6828160  21.5011020  66.2595740 145.0672670
  20.5899280  65.2797630 145.7755120  17.1107560  60.7480940 146.4274920
  16.5035510  61.4879840 146.4370220  17.5856910  60.8380300 145.6013120
  26.6840350  54.9131760 156.1031810  27.0521170  54.0926970 156.4311380
  25.8238550  54.9733650 156.5187460  30.0502380  53.8688700 146.9119370
  29.4215540  53.9734370 146.1977600  29.5554300  54.0885480 147.7013250
  24.4960520  65.5894290 144.3453350  24.5972500  65.3858280 143.4155330
  23.5962260  65.3352570 144.5501130  22.0186410  56.1474650 148.3277250
  21.3102560  56.6160990 148.7690860  22.3030890  55.4896660 148.9622440
  23.6442340  57.5671350 156.3269780  24.1427590  58.0417170 156.9921630
  23.7865290  56.6434870 156.5339810  26.0501840  52.8725310 149.7673040
  25.9269620  52.8911440 148.8182550  26.9986400  52.9204250 149.8871440
  20.2221430  54.4559730 145.7027960  21.0711960  54.8929880 145.6368150
  19.8552700  54.7679990 146.5300020  19.1212850  60.7092090 144.1763490
  19.8876120  60.5973450 144.7388920  19.1987540  60.0130060 143.5240260
  17.8159610  58.1417160 144.8596380  17.8963200  57.1944670 144.9713780
  18.7079360  58.4724040 144.9657040  15.5019800  64.3586120 147.8372430
  14.5759580  64.6007260 147.8277840  15.9676230  65.1860380 147.7157180
  21.7276630  67.4642860 143.7856490  22.5205240  67.7531690 143.3338280
  21.2080980  67.0335030 143.1068970  15.3430410  59.9632080 160.0952550
  15.8469430  59.3839360 160.6668780  14.6037830  60.2472310 160.6328920
  22.2454030  62.6846270 143.6498840  22.1404670  62.0698620 144.3760220
  22.0778250  62.1612160 142.8661850  25.4856760  61.7466300 144.2540830
  24.9366860  62.1935600 144.8983570  26.1076020  61.2415550 144.7778500
  17.3753490  58.1061670 160.9902620  17.4158830  57.8075540 161.8987850
  18.2298990  58.5069280 160.8310140  21.1531880  60.7057220 146.1506130
  21.5748300  60.5397090 146.9937520  21.2782720  59.8957450 145.6561270
  19.3159300  56.6853770 158.9577110  18.7855760  56.1944720 158.3300450
  19.9847370  57.1137970 158.4235040  23.6659520  59.7294830 143.3983230
  24.1865180  59.0143850 143.0324380  24.3127920  60.3680700 143.6983740
  19.8031600  53.6516140 159.0374400  19.7088470  53.0336890 158.3125270
  19.2228990  54.3782430 158.8104310  22.5693040  52.2089380 156.0701790
  22.1210340  52.2313640 155.2247340  21.9358240  51.8108400 156.6672090
  20.0490780  56.7790450 143.0964290  19.8479840  55.9157810 143.4577630
  19.8782830  56.6923810 142.1585890  22.0785260  55.3781240 159.3327890
  22.6684950  55.0697090 160.0205710  21.2605500  54.9060990 159.4887790
  27.5279090  51.5898680 145.6251170  27.8081380  50.7466580 145.9810590
  26.7544820  51.8221790 146.1389920  18.8473580  53.8791070 143.0842170
  19.1499480  53.8858500 142.1761320  19.5868170  53.5288930 143.5809830
  22.0658510  52.8225690 144.0698370  21.7180510  52.1449680 143.4900820
  22.2671280  52.3615200 144.8841760  17.8703710  63.1833490 143.9171970
  18.3078580  63.7263160 144.5729550  18.3551440  62.3580440 143.9268310
  15.0849510  65.9722520 151.3692230  15.4152520  65.1043580 151.1370870
  15.5140510  66.1781040 152.1997190  19.6811430  64.3031530 149.0294200
  19.3806970  64.1796500 149.9298110  19.5748920  63.4440120 148.6209930
  15.5739720  66.8393110 154.1073860  15.1370710  67.0193910 154.9398010
  16.1417400  67.5967730 153.9655580  32.4503350  64.0827930 143.7320880
  31.6196310  64.1504580 144.2028110  32.6275180  64.9732050 143.4287740
  31.9059810  60.8275410 146.2355080  32.6678720  61.3972060 146.3414770
  31.9214180  60.2602610 147.0063390  15.4064150  59.3513340 150.4662740
  14.7512990  59.0824980 149.8222440  16.2442100  59.2417820 150.0164720
  31.9578980  61.1209780 143.3927600  32.2327820  62.0288660 143.2646820
  31.7689720  61.0572310 144.3289590  28.3554590  54.1454630 144.6881230
  28.7739470  53.9585610 143.8477890  28.0490650  53.2933680 144.9984160
  16.4440080  59.7365910 155.0066080  16.8113120  59.6493310 155.8862100
  15.8750900  58.9732460 154.9072940  15.9956080  56.6475000 158.9124500
  15.1012130  56.6141760 159.2518210  16.5353630  56.8461790 159.6775750
  29.6832010  53.4306720 160.7976250  30.5602190  53.4390120 161.1810250
  29.6952850  52.6937560 160.1868600  14.6202230  56.5612270 146.4088070
  13.7166310  56.8242470 146.2339730  15.1042850  56.8323440 145.6288030
  17.1629440  55.6177810 144.3182450  17.8721140  55.1961030 143.8329730
  16.4469380  55.6853040 143.6865800  16.8103600  51.6717140 143.3585100
  17.5331730  52.2126080 143.6766320  17.0828120  51.3980560 142.4826640
  30.6195250  56.5409610 147.6256680  31.1154370  56.3080480 148.4105560
  30.4211320  55.7021450 147.2094320  16.4995790  50.9223330 153.2607720
  17.1471980  50.3720710 152.8202880  16.9197630  51.1766480 154.0823530
  32.0482410  55.1770560 150.1594360  31.9381690  55.0226600 151.0976630
  32.8090000  54.6491500 149.9169770  30.3948130  51.1164690 156.6177360
  31.0320350  51.7298830 156.9836550  30.5423020  51.1525350 155.6726590
  32.9372680  53.0078480 143.4000500  33.8621990  52.8759660 143.1918790
  32.9148470  53.0871300 144.3536950  33.0111170  53.7789140 146.0257210
  32.2162670  53.7134260 146.5550120  33.2154450  54.7139780 146.0142560
  16.2527790  51.0779000 156.0033040  15.9042610  51.5342820 156.7691220
  15.9215490  50.1836130 156.0855470  23.7652610  52.2690880 159.5252460
  23.7041500  52.8612710 160.2747870  24.7052990  52.1616840 159.3802720
  26.4027170  51.9260940 159.1644750  27.0167580  52.2440230 158.5025830
  26.9476730  51.4409530 159.7840610  16.9248430  50.6055200 159.2783810
  17.4731420  50.4243250 158.5149920  16.9903740  49.8149310 159.8140120
  27.1435210  50.4893080 155.4914040  26.2695050  50.8228190 155.2886970
  27.0345960  50.0166260 156.3165910  28.0507190  52.6963950 156.8755760
  27.7220550  51.8815710 156.4957490  28.9989490  52.6533760 156.7521450
  17.3292420  64.5619230 156.2392050  16.6026480  63.9424520 156.1718000
  17.3901570  64.9559840 155.3690130  24.8910030  51.4062920 154.4306950
  24.1081820  51.8808420 154.7103710  24.5972960  50.5017750 154.3220130
  29.4431100  52.1086020 152.4756040  29.8839190  52.0531120 151.6277640
  29.1738690  53.0244030 152.5466220  31.3069670  51.7401260 150.4864860
  31.2458070  50.7962480 150.3395880  32.0861700  51.8481350 151.0318320
  15.6122420  67.8793620 149.4488810  15.4444460  67.2464300 150.1470700
  14.7456930  68.0853020 149.0983000  16.2350440  51.7110400 146.9520670
  16.9929800  51.8239280 146.3784700  15.7727610  52.5479600 146.9064100
  22.7764250  53.8249670 149.9422980  21.9638760  53.4506560 149.6018860
  23.2805890  53.0694750 150.2444170  27.2789230  50.4892120 151.1806050
  27.8818600  51.0612330 151.6554570  26.5382220  51.0531560 150.9579950
  30.4223830  50.8913680 146.4546330  30.6174460  51.7897130 146.7213760
  29.6353700  50.6600760 146.9479280  17.2185120  66.5726850 146.8938950
  16.6932740  66.9534880 146.1900910  17.1429700  67.1977620 147.6148660
  18.6075590  52.2374450 145.4922640  19.1368350  51.4504250 145.3630590
  19.2403910  52.9165640 145.7258170  20.8013430  51.9749590 148.5468030
  20.1716170  51.2736900 148.7138160  20.2618570  52.7353720 148.3301190
  20.9268990  51.2533570 160.9820520  20.6453260  51.7567170 160.2181340
  21.3088690  50.4555320 160.6162650  19.8178090  68.5209230 145.7688200
  20.5496910  68.2368510 145.2212090  20.0771760  68.2822510 146.6587580
  18.9792880  64.6373960 145.7734530  18.3501760  65.1059060 146.3220360
  19.0940710  63.7923180 146.2080720  27.5284450  50.6687150 161.5600990
  27.4149900  50.9881760 162.4552510  28.3454190  51.0699660 161.2638270
  24.5660640  60.4658640 133.8045000  23.7902740  59.9859080 134.0943570
  25.2173570  59.7864290 133.6301160  18.5826470  60.7778450 134.6820760
  17.7511350  60.5227160 135.0817270  19.1907450  60.8489220 135.4178680
  18.5627730  64.8118540 134.8778780  18.8655770  63.9216280 134.6989000
  19.3071320  65.3688760 134.6501030  16.9918420  55.7380340 128.4663150
  16.1035120  56.0796310 128.3643030  17.2759610  55.5380660 127.5743980
  14.9551430  58.3385990 134.3502850  15.5267540  57.5708190 134.3506490
  14.9552970  58.6374750 133.4409460  16.1976300  53.7470350 136.1371780
  16.0179140  52.8496100 136.4174540  15.7956380  54.2942220 136.8118730
  25.0374800  55.9486210 134.0384090  25.4139620  55.0758090 133.9257760
  24.9394310  56.2844910 133.1474530  19.1679810  54.3211840 129.5001530
  19.2746560  55.2215570 129.8070290  18.2572170  54.2729810 129.2096180
  16.8162970  56.2430850 134.7454120  17.4973080  56.5069220 135.3641520
  16.5011020  55.4031720 135.0792130  21.0087540  57.2898210 133.8326710
  21.5165760  57.7879180 134.4731730  21.5400780  56.5133410 133.6566070
  19.2923640  51.9296770 138.0990130  19.2942080  52.4469160 137.2936030
  18.4627950  51.4526950 138.0760060  20.5426490  61.5691950 136.2763630
  20.2095870  62.1960870 136.9184700  20.7193170  62.0953830 135.4965300
  18.9738970  53.6406730 136.1060580  19.3155780  54.4848780 135.8114450
  18.0354780  53.7890470 136.2225920  19.7545590  63.5372750 138.0912810
  20.3719590  64.2123830 137.8097260  18.8938710  63.9460730 138.0000310
  15.0477930  62.7272610 126.9719660  14.6705910  63.2159710 126.2404560
  15.3051000  63.3997890 127.6026190  22.6566860  51.1289000 132.4305170
  22.9641840  50.5735890 131.7140670  21.7267560  51.2633460 132.2478160
  27.6067360  61.7486130 136.0495240  28.0236150  61.5346240 135.2148700
  28.3307180  62.0058920 136.6203860  25.0316700  55.4654830 126.1632450
  24.0920370  55.6268790 126.2484910  25.3499960  56.1840510 125.6168440
  28.5171470  56.9342670 137.0866350  28.1042650  57.7596380 137.3406340
  27.7847420  56.3487710 136.8942710  20.6504260  59.7202570 131.9485020
  20.2461260  59.0079820 131.4530920  20.7367380  59.3755810 132.8373060
  19.3632880  56.4945780 135.7284060  19.9147470  56.6041120 134.9537310
  19.8776390  56.8683380 136.4439290  20.2104390  63.1451820 140.7632030
  19.3132920  63.3691790 141.0105430  20.2357260  63.2686760 139.8143430
  19.0375610  60.0165140 139.3389400  18.8983380  60.8887940 139.7076800
  18.1556970  59.6737950 139.1937340  20.8355960  65.9586840 141.5474550
  20.8071390  66.3629790 140.6802980  20.6720930  65.0297200 141.3846150
  17.3508890  58.6147550 129.4491670  17.2306490  59.3409640 128.8372940
  17.0409780  57.8450460 128.9719580  14.9894260  61.7862690 135.2560310
  15.0674680  61.9211460 134.3116030  15.6035940  61.0778580 135.4488430
  16.2341890  63.4862880 131.6666490  15.8269970  63.6277470 130.8120090
  17.1254900  63.2023040 131.4637700  32.1904030  63.9326790 140.0038730
  32.3167090  63.6938670 139.0855910  32.2325410  63.1011330 140.4760810
  32.0428040  55.9859250 140.9688470  31.4272310  56.4938920 140.4403930
  31.7224460  55.0857580 140.9114410  15.0453780  62.8276860 137.7954770
  15.2084820  62.3582220 136.9774140  15.5106230  62.3200420 138.4603610
  19.8172550  51.9582620 132.8315340  19.3740700  52.7392160 132.4999860
  20.3757540  52.2812510 133.5386280  24.1042360  54.8251140 138.4350660
  23.6421730  55.0334160 139.2470600  23.7020470  54.0110490 138.1321330
  29.1046870  56.0460090 139.5647320  28.2540460  55.7465840 139.8856390
  28.9448660  56.2902100 138.6531140  26.1996580  57.5461840 141.6646110
  26.5249990  56.7125590 141.3248340  26.9876910  58.0690360 141.8124440
  22.9331370  51.5793320 127.7121170  22.3085550  51.5753190 128.4374480
  22.8461490  50.7124280 127.3157140  21.8548450  52.5029950 134.6904940
  22.1520780  53.4092780 134.6096960  22.4034010  52.0148730 134.0764510
  19.6086770  57.0816190 130.5596590  19.3827690  56.8653360 131.4643210
  18.8279300  57.5144650 130.2142560  22.0485980  57.9801770 141.2256860
  21.9529580  57.0396500 141.0757260  22.8917960  58.2016840 140.8304930
  25.4449400  55.7243100 131.1890520  25.8378970  56.0415300 130.3759210
  25.8066250  54.8454980 131.3035040  17.1796520  54.3915440 139.3790640
  16.7859910  55.2390650 139.5863420  16.4914920  53.7541810 139.5699280
  23.7541570  54.4750410 142.4487380  23.0639890  54.2822610 143.0833470
  24.4973870  54.7585050 142.9811680  14.4813570  52.3143900 133.4120720
  14.1926620  52.8846760 134.1245700  15.2259330  51.8348350 133.7751950
  14.6683800  56.2564020 124.6223440  14.5858470  57.1994780 124.7638430
  14.3166860  56.1138930 123.7435790  26.0304540  58.3148850 135.2841300
  25.2985660  58.8235660 135.6331400  25.6328880  57.4978830 134.9830080
  22.4681930  54.9903050 133.6893790  22.4717990  54.5493000 132.8398330
  23.3633050  55.3120380 133.7965610  18.3184310  54.8729540 132.6488000
  17.9784360  55.3504770 133.4055050  17.5561630  54.4194660 132.2889100
  22.5302080  55.9915130 126.6800550  22.6514900  55.9501610 127.6286370
  22.1450590  56.8539280 126.5247280  26.4930450  53.7682530 134.6964240
  26.5103190  54.2191180 135.5406090  26.2446030  52.8688170 134.9097680
  21.5423580  58.3016270 126.0783850  20.9740480  57.8534520 125.4519760
  22.2512580  58.6609050 125.5449000  29.9201200  51.1814710 140.5350620
  30.2446970  50.4504370 141.0608600  29.9557710  50.8628350 139.6331610
  16.6192760  62.2028290 139.9550580  16.2347550  61.5621960 140.5533540
  16.9304950  62.9064410 140.5245310  22.7689900  59.0504830 135.4359200
  23.1360030  58.5763400 136.1820540  22.5794960  59.9246400 135.7767540
  15.6330390  53.7948520 131.5652670  15.3477310  53.4304190 132.4031290
  15.5709250  53.0628980 130.9515810  20.5589270  58.0913470 137.7543410
  20.2546340  58.9705450 137.9793770  21.5135730  58.1513260 137.7900850
  19.0871060  62.2974460 128.3510260  18.3133320  61.7572080 128.1908980
  19.8165690  61.7781070 128.0128020  25.2277840  61.3648880 140.0305650
  25.1615150  60.4444550 139.7763240  24.5982980  61.4624320 140.7450290
  19.1308460  61.9654840 131.9889070  19.6487130  61.1623100 131.9345960
  18.6792480  61.9033980 132.8305900  24.0177960  63.2321120 127.2616370
  24.3593660  63.9763350 126.7659690  23.1890670  63.5452240 127.6241200
  16.6153000  58.9316210 138.9014770  16.2567940  59.5970060 139.4888110
  16.3207560  58.0999760 139.2727390  19.8166120  59.3900450 141.7854320
  19.5166260  59.5357630 140.8882140  20.5877360  58.8305740 141.6927710
  25.1594570  64.1869450 139.7809450  25.1739110  63.2550410 139.5628360
  24.4519670  64.2729210 140.4199220  31.3705780  60.8276790 139.1278030
  30.6453970  61.4205570 138.9307420  31.8981240  60.8200330 138.3291400
  22.9868650  63.3134650 130.0332290  23.6739780  63.8603860 130.4139880
  22.2001070  63.8575380 130.0681900  15.1261050  58.9307470 125.5249370
  15.9955900  59.2132270 125.8085290  14.6351370  59.7443340 125.4098180
  22.2895860  60.3180680 129.6457650  22.7458640  61.1285930 129.8717840
  21.9384070  60.0003820 130.4776140  18.1907640  50.6618330 130.1180170
  18.0622270  50.6536230 131.0665090  17.3669660  51.0001420 129.7671180
  27.6398170  64.6314270 138.7963460  27.9754410  65.2180960 139.4741380
  26.7198510  64.5006980 139.0261250  15.4932300  68.1434850 126.0911000
  15.8529940  68.7424190 125.4368270  15.3524640  68.6894740 126.8646030
  15.1901570  52.4209450 139.5786870  14.4760090  52.6206370 140.1839480
  15.6096610  51.6449020 139.9501670  15.4774160  66.4089710 140.5653400
  15.5865280  65.4684450 140.4248790  14.8254720  66.6744460 139.9167130
  23.4686750  64.6805600 141.9651520  23.1483620  63.9614840 142.5097210
  22.7945110  65.3560670 142.0387580  17.1107560  60.7480940 127.6531430
  16.5035510  61.4879840 127.6626730  17.5856910  60.8380300 126.8269630
  26.6840350  54.9131760 137.3288320  27.0521170  54.0926970 137.6567890
  25.8238550  54.9733650 137.7443970  22.0186410  56.1474650 129.5533760
  21.3102560  56.6160990 129.9947370  22.3030890  55.4896660 130.1878950
  23.6442340  57.5671350 137.5526290  24.1427590  58.0417170 138.2178140
  23.7865290  56.6434870 137.7596320  20.2221430  54.4559730 126.9284470
  21.0711960  54.8929880 126.8624660  19.8552700  54.7679990 127.7556530
  19.1212850  60.7092090 125.4020000  19.8876120  60.5973450 125.9645430
  19.1987540  60.0130060 124.7496770  17.8159610  58.1417160 126.0852890
  17.8963200  57.1944670 126.1970290  18.7079360  58.4724040 126.1913550
  15.5019800  64.3586120 129.0628940  14.5759580  64.6007260 129.0534350
  15.9676230  65.1860380 128.9413690  17.6232600  67.4758620 142.3773010
  18.4245330  67.7970670 142.7908410  17.1084420  67.1154200 143.0992920
  26.4597230  63.5838490 142.3248420  25.8535390  63.6070090 141.5844170
  26.1551340  62.8521530 142.8615670  15.3430410  59.9632080 141.3209060
  15.8469430  59.3839360 141.8925290  14.6037830  60.2472310 141.8585430
  22.2454030  62.6846270 124.8755350  22.1404670  62.0698620 125.6016730
  22.0778250  62.1612160 124.0918360  22.3968350  61.3703070 140.8544580
  21.6314020  61.9388070 140.7699250  22.5784310  61.0779280 139.9612810
  25.4856760  61.7466300 125.4797340  24.9366860  62.1935600 126.1240080
  26.1076020  61.2415550 126.0035010  29.5391700  63.1008400 141.4119600
  30.2801170  63.4384160 140.9087060  28.7764380  63.2700460 140.8589370
  17.3753490  58.1061670 142.2159130  17.4158830  57.8075540 143.1244360
  18.2298990  58.5069280 142.0566650  21.1531880  60.7057220 127.3762640
  21.5748300  60.5397090 128.2194030  21.2782720  59.8957450 126.8817780
  19.3159300  56.6853770 140.1833620  18.7855760  56.1944720 139.5556960
  19.9847370  57.1137970 139.6491550  23.6659520  59.7294830 124.6239740
  24.1865180  59.0143850 124.2580890  24.3127920  60.3680700 124.9240250
  28.2137360  61.1523230 139.9474810  28.6278380  61.3068310 140.7965230
  27.2788360  61.2778450 140.1100590  28.6859530  58.4919390 141.9513960
  29.2680300  57.7371710 141.8634440  28.8621300  59.0226830 141.1745440
  19.8031600  53.6516140 140.2630910  19.7088470  53.0336890 139.5381780
  19.2228990  54.3782430 140.0360820  22.5693040  52.2089380 137.2958300
  22.1210340  52.2313640 136.4503850  21.9358240  51.8108400 137.8928600
  22.9752590  61.1043710 137.9170740  23.3940700  61.9476440 137.7446980
  22.0561220  61.2415750 137.6877520  25.3116490  58.8359890 139.3008580
  25.4312700  58.2401030 140.0403420  26.1710490  58.8729580 138.8809880
  27.6504390  59.3897080 137.8771090  27.1239610  59.9139700 137.2736230
  27.9935730  60.0224470 138.5080820  20.0490780  56.7790450 124.3220800
  19.8479840  55.9157810 124.6834140  19.8782830  56.6923810 123.3842400
  22.0785260  55.3781240 140.5584400  22.6684950  55.0697090 141.2462220
  21.2605500  54.9060990 140.7144300  26.8978690  54.9947050 140.7917420
  26.2094210  54.3328590 140.7267410  27.6184710  54.5485320 141.2365880
  18.8473580  53.8791070 124.3098680  19.1499480  53.8858500 123.4017830
  19.5868170  53.5288930 124.8066340  22.0658510  52.8225690 125.2954880
  21.7180510  52.1449680 124.7157330  22.2671280  52.3615200 126.1098270
  17.8703710  63.1833490 125.1428480  18.3078580  63.7263160 125.7986060
  18.3551440  62.3580440 125.1524820  15.0849510  65.9722520 132.5948740
  15.4152520  65.1043580 132.3627380  15.5140510  66.1781040 133.4253700
  19.6811430  64.3031530 130.2550710  19.3806970  64.1796500 131.1554620
  19.5748920  63.4440120 129.8466440  15.5739720  66.8393110 135.3330370
  15.1370710  67.0193910 136.1654520  16.1417400  67.5967730 135.1912090
  15.4064150  59.3513340 131.6919250  14.7512990  59.0824980 131.0478950
  16.2442100  59.2417820 131.2421230  29.8953540  63.0662090 137.7183840
  29.0813380  63.4959250 137.9809630  30.3027740  63.6780500 137.1052890
  16.4440080  59.7365910 136.2322590  16.8113120  59.6493310 137.1118610
  15.8750900  58.9732460 136.1329450  31.2443940  58.2050290 139.2453060
  31.0130030  57.9763040 138.3451010  31.5048490  59.1249840 139.1997950
  15.9956080  56.6475000 140.1381010  15.1012130  56.6141760 140.4774720
  16.5353630  56.8461790 140.9032260  29.6832010  53.4306720 142.0232760
  30.5602190  53.4390120 142.4066760  29.6952850  52.6937560 141.4125110
  14.6202230  56.5612270 127.6344580  13.7166310  56.8242470 127.4596240
  15.1042850  56.8323440 126.8544540  17.1629440  55.6177810 125.5438960
  17.8721140  55.1961030 125.0586240  16.4469380  55.6853040 124.9122310
  16.8103600  51.6717140 124.5841610  17.5331730  52.2126080 124.9022830
  17.0828120  51.3980560 123.7083150  16.4995790  50.9223330 134.4864230
  17.1471980  50.3720710 134.0459390  16.9197630  51.1766480 135.3080040
  30.3948130  51.1164690 137.8433870  31.0320350  51.7298830 138.2093060
  30.5423020  51.1525350 136.8983100  16.2527790  51.0779000 137.2289550
  15.9042610  51.5342820 137.9947730  15.9215490  50.1836130 137.3111980
  17.8592160  64.2498600 141.3942740  17.8161790  63.8791510 142.2757200
  17.9903170  65.1876170 141.5344560  23.7652610  52.2690880 140.7508970
  23.7041500  52.8612710 141.5004380  24.7052990  52.1616840 140.6059230
  26.4027170  51.9260940 140.3901260  27.0167580  52.2440230 139.7282340
  26.9476730  51.4409530 141.0097120  16.9248430  50.6055200 140.5040320
  17.4731420  50.4243250 139.7406430  16.9903740  49.8149310 141.0396630
  17.6980190  67.1960850 138.5140520  17.1040510  67.0645550 139.2530560
  17.6904030  66.3598990 138.0482620  27.1435210  50.4893080 136.7170550
  26.2695050  50.8228190 136.5143480  27.0345960  50.0166260 137.5422420
  28.0507190  52.6963950 138.1012270  27.7220550  51.8815710 137.7214000
  28.9989490  52.6533760 137.9777960  17.3292420  64.5619230 137.4648560
  16.6026480  63.9424520 137.3974510  17.3901570  64.9559840 136.5946640
  24.8910030  51.4062920 135.6563460  24.1081820  51.8808420 135.9360220
  24.5972960  50.5017750 135.5476640  16.2350440  51.7110400 128.1777180
  16.9929800  51.8239280 127.6041210  15.7727610  52.5479600 128.1320610
  22.7764250  53.8249670 131.1679490  21.9638760  53.4506560 130.8275370
  23.2805890  53.0694750 131.4700680  27.2789230  50.4892120 132.4062560
  27.8818600  51.0612330 132.8811080  26.5382220  51.0531560 132.1836460
  17.2185120  66.5726850 128.1195460  16.6932740  66.9534880 127.4157420
  17.1429700  67.1977620 128.8405170  18.6075590  52.2374450 126.7179150
  19.1368350  51.4504250 126.5887100  19.2403910  52.9165640 126.9514680
  20.8013430  51.9749590 129.7724540  20.1716170  51.2736900 129.9394670
  20.2618570  52.7353720 129.5557700  20.9268990  51.2533570 142.2077030
  20.6453260  51.7567170 141.4437850  21.3088690  50.4555320 141.8419160
  27.5284450  50.6687150 142.7857500  27.4149900  50.9881760 143.6809020
  28.3454190  51.0699660 142.4894780  18.5826470  60.7778450 115.9077270
  17.7511350  60.5227160 116.3073780  19.1907450  60.8489220 116.6435190
  18.5627730  64.8118540 116.1035290  18.8655770  63.9216280 115.9245510
  19.3071320  65.3688760 115.8757540  16.9918420  55.7380340 109.6919660
  16.1035120  56.0796310 109.5899540  17.2759610  55.5380660 108.8000490
  14.9551430  58.3385990 115.5759360  15.5267540  57.5708190 115.5763000
  14.9552970  58.6374750 114.6665970  16.1976300  53.7470350 117.3628290
  16.0179140  52.8496100 117.6431050  15.7956380  54.2942220 118.0375240
  19.1679810  54.3211840 110.7258040  19.2746560  55.2215570 111.0326800
  18.2572170  54.2729810 110.4352690  28.8198920  53.4436650 112.1968940
  29.6408540  52.9533220 112.2394420  28.8533000  54.0334310 112.9500780
  16.8162970  56.2430850 115.9710630  17.4973080  56.5069220 116.5898030
  16.5011020  55.4031720 116.3048640  21.0087540  57.2898210 115.0583220
  21.5165760  57.7879180 115.6988240  21.5400780  56.5133410 114.8822580
  19.2923640  51.9296770 119.3246640  19.2942080  52.4469160 118.5192540
  18.4627950  51.4526950 119.3016570  25.6794730  62.0416080 110.8236540
  25.0612000  62.5065530 110.2599260  26.1917980  62.7343560 111.2406050
  20.5426490  61.5691950 117.5020140  20.2095870  62.1960870 118.1441210
  20.7193170  62.0953830 116.7221810  18.9738970  53.6406730 117.3317090
  19.3155780  54.4848780 117.0370960  18.0354780  53.7890470 117.4482430
  19.7545590  63.5372750 119.3169320  20.3719590  64.2123830 119.0353770
  18.8938710  63.9460730 119.2256820  15.0477930  62.7272610 108.1976170
  14.6705910  63.2159710 107.4661070  15.3051000  63.3997890 108.8282700
  22.6566860  51.1289000 113.6561680  22.9641840  50.5735890 112.9397180
  21.7267560  51.2633460 113.4734670  25.0447620  59.1937830 110.3921800
  24.1176900  59.1275210 110.6210270  25.1972440  60.1317960 110.2777040
  25.0316700  55.4654830 107.3888960  24.0920370  55.6268790 107.4741420
  25.3499960  56.1840510 106.8424950  20.6504260  59.7202570 113.1741530
  20.2461260  59.0079820 112.6787430  20.7367380  59.3755810 114.0629570
  21.1185960  63.4070130 115.3380740  20.8214250  62.8015600 114.6588520
  22.0685780  63.4447440 115.2270100  19.3632880  56.4945780 116.9540570
  19.9147470  56.6041120 116.1793820  19.8776390  56.8683380 117.6695800
  20.2104390  63.1451820 121.9888540  19.3132920  63.3691790 122.2361940
  20.2357260  63.2686760 121.0399940  27.2509610  59.9944940 107.9029800
  27.6902890  59.1567370 107.7567620  27.9638030  60.6274340 107.9893940
  19.0375610  60.0165140 120.5645910  18.8983380  60.8887940 120.9333310
  18.1556970  59.6737950 120.4193850  20.8355960  65.9586840 122.7731060
  20.8071390  66.3629790 121.9059490  20.6720930  65.0297200 122.6102660
  30.8326750  51.2487750 106.2170840  30.5199410  51.3414580 107.1169910
  31.5939220  51.8268780 106.1668270  17.3508890  58.6147550 110.6748180
  17.2306490  59.3409640 110.0629450  17.0409780  57.8450460 110.1976090
  14.9894260  61.7862690 116.4816820  15.0674680  61.9211460 115.5372540
  15.6035940  61.0778580 116.6744940  16.2341890  63.4862880 112.8923000
  15.8269970  63.6277470 112.0376600  17.1254900  63.2023040 112.6894210
  15.0453780  62.8276860 119.0211280  15.2084820  62.3582220 118.2030650
  15.5106230  62.3200420 119.6860120  19.8172550  51.9582620 114.0571850
  19.3740700  52.7392160 113.7256370  20.3757540  52.2812510 114.7642790
  22.9331370  51.5793320 108.9377680  22.3085550  51.5753190 109.6630990
  22.8461490  50.7124280 108.5413650  21.8548450  52.5029950 115.9161450
  22.1520780  53.4092780 115.8353470  22.4034010  52.0148730 115.3021020
  19.6086770  57.0816190 111.7853100  19.3827690  56.8653360 112.6899720
  18.8279300  57.5144650 111.4399070  26.8384530  57.0879560 110.3843750
  26.2393420  57.8115360 110.2007370  27.3864140  57.0256340 109.6020200
  22.0485980  57.9801770 122.4513370  21.9529580  57.0396500 122.3013770
  22.8917960  58.2016840 122.0561440  25.4449400  55.7243100 112.4147030
  25.8378970  56.0415300 111.6015720  25.8066250  54.8454980 112.5291550
  17.1796520  54.3915440 120.6047150  16.7859910  55.2390650 120.8119930
  16.4914920  53.7541810 120.7955790  23.7541570  54.4750410 123.6743890
  23.0639890  54.2822610 124.3089980  24.4973870  54.7585050 124.2068190
  14.4813570  52.3143900 114.6377230  14.1926620  52.8846760 115.3502210
  15.2259330  51.8348350 115.0008460  14.6683800  56.2564020 105.8479950
  14.5858470  57.1994780 105.9894940  14.3166860  56.1138930 104.9692300
  22.4681930  54.9903050 114.9150300  22.4717990  54.5493000 114.0654840
  23.3633050  55.3120380 115.0222120  18.3184310  54.8729540 113.8744510
  17.9784360  55.3504770 114.6311560  17.5561630  54.4194660 113.5145610
  22.5302080  55.9915130 107.9057060  22.6514900  55.9501610 108.8542880
  22.1450590  56.8539280 107.7503790  26.4930450  53.7682530 115.9220750
  26.5103190  54.2191180 116.7662600  26.2446030  52.8688170 116.1354190
  21.5423580  58.3016270 107.3040360  20.9740480  57.8534520 106.6776270
  22.2512580  58.6609050 106.7705510  29.9201200  51.1814710 121.7607130
  30.2446970  50.4504370 122.2865110  29.9557710  50.8628350 120.8588120
  16.6192760  62.2028290 121.1807090  16.2347550  61.5621960 121.7790050
  16.9304950  62.9064410 121.7501820  15.6330390  53.7948520 112.7909180
  15.3477310  53.4304190 113.6287800  15.5709250  53.0628980 112.1772320
  20.5589270  58.0913470 118.9799920  20.2546340  58.9705450 119.2050280
  21.5135730  58.1513260 119.0157360  19.0871060  62.2974460 109.5766770
  18.3133320  61.7572080 109.4165490  19.8165690  61.7781070 109.2384530
  25.3068980  52.6877780 109.5122550  24.4933590  52.1890950 109.4367860
  25.1130930  53.5276030 109.0958900  28.0217370  57.0597430 107.8084710
  28.9096990  57.3714660 107.6336050  27.9922460  56.1869680 107.4165290
  19.1308460  61.9654840 113.2145580  19.6487130  61.1623100 113.1602470
  18.6792480  61.9033980 114.0562410  24.0177960  63.2321120 108.4872880
  24.3593660  63.9763350 107.9916200  23.1890670  63.5452240 108.8497710
  16.6153000  58.9316210 120.1271280  16.2567940  59.5970060 120.7144620
  16.3207560  58.0999760 120.4983900  19.8166120  59.3900450 123.0110830
  19.5166260  59.5357630 122.1138650  20.5877360  58.8305740 122.9184220
  30.2931640  58.3709270 107.2764570  30.2095360  58.8023490 106.4261010
  31.0125830  58.8307620 107.7091390  22.9868650  63.3134650 111.2588800
  23.6739780  63.8603860 111.6396390  22.2001070  63.8575380 111.2938410
  15.1261050  58.9307470 106.7505880  15.9955900  59.2132270 107.0341800
  14.6351370  59.7443340 106.6354690  22.2895860  60.3180680 110.8714160
  22.7458640  61.1285930 111.0974350  21.9384070  60.0003820 111.7032650
  18.1907640  50.6618330 111.3436680  18.0622270  50.6536230 112.2921600
  17.3669660  51.0001420 110.9927690  29.7116270  64.1167990 106.5423050
  29.4853850  63.3998430 107.1347690  29.3212470  63.8680430 105.7044800
  15.4932300  68.1434850 107.3167510  15.8529940  68.7424190 106.6624780
  15.3524640  68.6894740 108.0902540  15.1901570  52.4209450 120.8043380
  14.4760090  52.6206370 121.4095990  15.6096610  51.6449020 121.1758180
  29.2932520  62.0339930 108.2037210  29.0054220  62.4952620 108.9915090
  30.0884690  61.5737700 108.4721430  15.4774160  66.4089710 121.7909910
  15.5865280  65.4684450 121.6505300  14.8254720  66.6744460 121.1423640
  21.5100920  65.5266050 108.1341180  21.5011020  66.2595740 107.5185690
  20.5899280  65.2797630 108.2268140  17.1107560  60.7480940 108.8787940
  16.5035510  61.4879840 108.8883240  17.5856910  60.8380300 108.0526140
  30.0502380  53.8688700 109.3632390  29.4215540  53.9734370 108.6490620
  29.5554300  54.0885480 110.1526270  24.4960520  65.5894290 106.7966370
  24.5972500  65.3858280 105.8668350  23.5962260  65.3352570 107.0014150
  22.0186410  56.1474650 110.7790270  21.3102560  56.6160990 111.2203880
  22.3030890  55.4896660 111.4135460  26.0501840  52.8725310 112.2186060
  25.9269620  52.8911440 111.2695570  26.9986400  52.9204250 112.3384460
  20.2221430  54.4559730 108.1540980  21.0711960  54.8929880 108.0881170
  19.8552700  54.7679990 108.9813040  30.8509200  53.7839310 119.6211190
  30.3482800  54.5244710 119.9605000  31.6665860  54.1723310 119.3047980
  19.1212850  60.7092090 106.6276510  19.8876120  60.5973450 107.1901940
  19.1987540  60.0130060 105.9753280  17.8159610  58.1417160 107.3109400
  17.8963200  57.1944670 107.4226800  18.7079360  58.4724040 107.4170060
  15.5019800  64.3586120 110.2885450  14.5759580  64.6007260 110.2790860
  15.9676230  65.1860380 110.1670200  17.6232600  67.4758620 123.6029520
  18.4245330  67.7970670 124.0164920  17.1084420  67.1154200 124.3249430
  15.3430410  59.9632080 122.5465570  15.8469430  59.3839360 123.1181800
  14.6037830  60.2472310 123.0841940  22.2454030  62.6846270 106.1011860
  22.1404670  62.0698620 106.8273240  22.0778250  62.1612160 105.3174870
  22.3968350  61.3703070 122.0801090  21.6314020  61.9388070 121.9955760
  22.5784310  61.0779280 121.1869320  25.4856760  61.7466300 106.7053850
  24.9366860  62.1935600 107.3496590  26.1076020  61.2415550 107.2291520
  17.3753490  58.1061670 123.4415640  17.4158830  57.8075540 124.3500870
  18.2298990  58.5069280 123.2823160  21.1531880  60.7057220 108.6019150
  21.5748300  60.5397090 109.4450540  21.2782720  59.8957450 108.1074290
  19.3159300  56.6853770 121.4090130  18.7855760  56.1944720 120.7813470
  19.9847370  57.1137970 120.8748060  23.6659520  59.7294830 105.8496250
  24.1865180  59.0143850 105.4837400  24.3127920  60.3680700 106.1496760
  19.8031600  53.6516140 121.4887420  19.7088470  53.0336890 120.7638290
  19.2228990  54.3782430 121.2617330  22.5693040  52.2089380 118.5214810
  22.1210340  52.2313640 117.6760360  21.9358240  51.8108400 119.1185110
  20.0490780  56.7790450 105.5477310  19.8479840  55.9157810 105.9090650
  19.8782830  56.6923810 104.6098910  20.8260010  67.4096720 120.2584980
  20.2881100  68.1342780 119.9393680  21.0793970  66.9327060 119.4682320
  22.0785260  55.3781240 121.7840910  22.6684950  55.0697090 122.4718730
  21.2605500  54.9060990 121.9400810  27.5279090  51.5898680 108.0764190
  27.8081380  50.7466580 108.4323610  26.7544820  51.8221790 108.5902940
  18.8473580  53.8791070 105.5355190  19.1499480  53.8858500 104.6274340
  19.5868170  53.5288930 106.0322850  22.0658510  52.8225690 106.5211390
  21.7180510  52.1449680 105.9413840  22.2671280  52.3615200 107.3354780
  17.8703710  63.1833490 106.3684990  18.3078580  63.7263160 107.0242570
  18.3551440  62.3580440 106.3781330  15.0849510  65.9722520 113.8205250
  15.4152520  65.1043580 113.5883890  15.5140510  66.1781040 114.6510210
  19.6811430  64.3031530 111.4807220  19.3806970  64.1796500 112.3811130
  19.5748920  63.4440120 111.0722950  15.5739720  66.8393110 116.5586880
  15.1370710  67.0193910 117.3911030  16.1417400  67.5967730 116.4168600
  32.4503350  64.0827930 106.1833900  31.6196310  64.1504580 106.6541130
  32.6275180  64.9732050 105.8800760  31.9059810  60.8275410 108.6868100
  32.6678720  61.3972060 108.7927790  31.9214180  60.2602610 109.4576410
  15.4064150  59.3513340 112.9175760  14.7512990  59.0824980 112.2735460
  16.2442100  59.2417820 112.4677740  31.9578980  61.1209780 105.8440620
  32.2327820  62.0288660 105.7159840  31.7689720  61.0572310 106.7802610
  28.3554590  54.1454630 107.1394250  28.7739470  53.9585610 106.2990910
  28.0490650  53.2933680 107.4497180  16.4440080  59.7365910 117.4579100
  16.8113120  59.6493310 118.3375120  15.8750900  58.9732460 117.3585960
  15.9956080  56.6475000 121.3637520  15.1012130  56.6141760 121.7031230
  16.5353630  56.8461790 122.1288770  29.6832010  53.4306720 123.2489270
  30.5602190  53.4390120 123.6323270  29.6952850  52.6937560 122.6381620
  14.6202230  56.5612270 108.8601090  13.7166310  56.8242470 108.6852750
  15.1042850  56.8323440 108.0801050  17.1629440  55.6177810 106.7695470
  17.8721140  55.1961030 106.2842750  16.4469380  55.6853040 106.1378820
  16.8103600  51.6717140 105.8098120  17.5331730  52.2126080 106.1279340
  17.0828120  51.3980560 104.9339660  30.6195250  56.5409610 110.0769700
  31.1154370  56.3080480 110.8618580  30.4211320  55.7021450 109.6607340
  16.4995790  50.9223330 115.7120740  17.1471980  50.3720710 115.2715900
  16.9197630  51.1766480 116.5336550  30.3948130  51.1164690 119.0690380
  31.0320350  51.7298830 119.4349570  30.5423020  51.1525350 118.1239610
  32.9372680  53.0078480 105.8513520  33.8621990  52.8759660 105.6431810
  32.9148470  53.0871300 106.8049970  33.0111170  53.7789140 108.4770230
  32.2162670  53.7134260 109.0063140  33.2154450  54.7139780 108.4655580
  16.2527790  51.0779000 118.4546060  15.9042610  51.5342820 119.2204240
  15.9215490  50.1836130 118.5368490  17.8592160  64.2498600 122.6199250
  17.8161790  63.8791510 123.5013710  17.9903170  65.1876170 122.7601070
  23.7652610  52.2690880 121.9765480  23.7041500  52.8612710 122.7260890
  24.7052990  52.1616840 121.8315740  26.4027170  51.9260940 121.6157770
  27.0167580  52.2440230 120.9538850  26.9476730  51.4409530 122.2353630
  16.9248430  50.6055200 121.7296830  17.4731420  50.4243250 120.9662940
  16.9903740  49.8149310 122.2653140  17.6980190  67.1960850 119.7397030
  17.1040510  67.0645550 120.4787070  17.6904030  66.3598990 119.2739130
  27.1435210  50.4893080 117.9427060  26.2695050  50.8228190 117.7399990
  27.0345960  50.0166260 118.7678930  28.0507190  52.6963950 119.3268780
  27.7220550  51.8815710 118.9470510  28.9989490  52.6533760 119.2034470
  17.3292420  64.5619230 118.6905070  16.6026480  63.9424520 118.6231020
  17.3901570  64.9559840 117.8203150  24.8910030  51.4062920 116.8819970
  24.1081820  51.8808420 117.1616730  24.5972960  50.5017750 116.7733150
  29.4431100  52.1086020 114.9269060  29.8839190  52.0531120 114.0790660
  29.1738690  53.0244030 114.9979240  31.3069670  51.7401260 112.9377880
  31.2458070  50.7962480 112.7908900  32.0861700  51.8481350 113.4831340
  15.6122420  67.8793620 111.9001830  15.4444460  67.2464300 112.5983720
  14.7456930  68.0853020 111.5496020  16.2350440  51.7110400 109.4033690
  16.9929800  51.8239280 108.8297720  15.7727610  52.5479600 109.3577120
  22.7764250  53.8249670 112.3936000  21.9638760  53.4506560 112.0531880
  23.2805890  53.0694750 112.6957190  27.2789230  50.4892120 113.6319070
  27.8818600  51.0612330 114.1067590  26.5382220  51.0531560 113.4092970
  30.4223830  50.8913680 108.9059350  30.6174460  51.7897130 109.1726780
  29.6353700  50.6600760 109.3992300  17.2185120  66.5726850 109.3451970
  16.6932740  66.9534880 108.6413930  17.1429700  67.1977620 110.0661680
  18.6075590  52.2374450 107.9435660  19.1368350  51.4504250 107.8143610
  19.2403910  52.9165640 108.1771190  20.8013430  51.9749590 110.9981050
  20.1716170  51.2736900 111.1651180  20.2618570  52.7353720 110.7814210
  20.9268990  51.2533570 123.4333540  20.6453260  51.7567170 122.6694360
  21.3088690  50.4555320 123.0675670  18.9792880  64.6373960 108.2247550
  18.3501760  65.1059060 108.7733380  19.0940710  63.7923180 108.6593740
  27.5284450  50.6687150 124.0114010  27.4149900  50.9881760 124.9065530
  28.3454190  51.0699660 123.7151290  26.4342600  58.6879620  94.3748750
  26.3536650  57.7734230  94.1040460  26.0207020  59.1846690  93.6688460
  24.5660640  60.4658640  96.2558020  23.7902740  59.9859080  96.5456590
  25.2173570  59.7864290  96.0814180  18.5826470  60.7778450  97.1333780
  17.7511350  60.5227160  97.5330290  19.1907450  60.8489220  97.8691700
  28.5868070  64.8718830  95.0357150  28.1249600  64.1006070  95.3644320
  29.3993620  64.8984900  95.5409600  18.5627730  64.8118540  97.3291800
  18.8655770  63.9216280  97.1502020  19.3071320  65.3688760  97.1014050
  16.9918420  55.7380340  90.9176170  16.1035120  56.0796310  90.8156050
  17.2759610  55.5380660  90.0257000  14.9551430  58.3385990  96.8015870
  15.5267540  57.5708190  96.8019510  14.9552970  58.6374750  95.8922480
  24.8131380  67.1576840  94.6561140  24.1942820  67.6134340  94.0855580
  25.6683160  67.3128300  94.2550840  24.0069630  63.1415830  96.2628180
  23.9377910  62.2005770  96.1017310  24.7689490  63.2317240  96.8350750
  16.1976300  53.7470350  98.5884800  16.0179140  52.8496100  98.8687560
  15.7956380  54.2942220  99.2631750  25.0374800  55.9486210  96.4897110
  25.4139620  55.0758090  96.3770780  24.9394310  56.2844910  95.5987550
  19.1679810  54.3211840  91.9514550  19.2746560  55.2215570  92.2583310
  18.2572170  54.2729810  91.6609200  28.8198920  53.4436650  93.4225450
  29.6408540  52.9533220  93.4650930  28.8533000  54.0334310  94.1757290
  16.8162970  56.2430850  97.1967140  17.4973080  56.5069220  97.8154540
  16.5011020  55.4031720  97.5305150  21.0087540  57.2898210  96.2839730
  21.5165760  57.7879180  96.9244750  21.5400780  56.5133410  96.1079090
  33.1098470  55.4603400  99.9869080  32.4050640  55.8485110  99.4684190
  33.3756390  56.1553690 100.5890010  19.2923640  51.9296770 100.5503150
  19.2942080  52.4469160  99.7449050  18.4627950  51.4526950 100.5273080
  20.5426490  61.5691950  98.7276650  20.2095870  62.1960870  99.3697720
  20.7193170  62.0953830  97.9478320  29.0560400  55.3837030  96.1952990
  28.3515970  55.6721920  96.7756100  29.4172560  56.1937140  95.8352550
  18.9738970  53.6406730  98.5573600  19.3155780  54.4848780  98.2627470
  18.0354780  53.7890470  98.6738940  19.7545590  63.5372750 100.5425830
  20.3719590  64.2123830 100.2610280  18.8938710  63.9460730 100.4513330
  15.0477930  62.7272610  89.4232680  14.6705910  63.2159710  88.6917580
  15.3051000  63.3997890  90.0539210  30.6723180  65.0012160  98.4580470
  29.9886700  65.6711270  98.4497140  31.2117470  65.1992810  97.6925330
  32.1247320  54.8291820  96.5862200  31.1772230  54.8630800  96.7177630
  32.4497310  55.6430770  96.9711560  22.6566860  51.1289000  94.8818190
  22.9641840  50.5735890  94.1653690  21.7267560  51.2633460  94.6991180
  28.2081920  66.8456290  97.1725650  28.2209080  66.4418580  96.3047910
  27.6557140  67.6203580  97.0687080  27.6067360  61.7486130  98.5008260
  28.0236150  61.5346240  97.6661720  28.3307180  62.0058920  99.0716880
  25.0447620  59.1937830  91.6178310  24.1176900  59.1275210  91.8466780
  25.1972440  60.1317960  91.5033550  25.0316700  55.4654830  88.6145470
  24.0920370  55.6268790  88.6997930  25.3499960  56.1840510  88.0681460
  31.5529460  60.1473350  98.5924500  30.7248090  60.2166440  98.1174630
  32.1479940  60.7327660  98.1240330  29.0744910  60.7558130  92.1213560
  28.4557330  60.4177680  91.4739860  29.0569360  60.1117890  92.8292750
  28.5171470  56.9342670  99.5379370  28.1042650  57.7596380  99.7919360
  27.7847420  56.3487710  99.3455730  20.6504260  59.7202570  94.3998040
  20.2461260  59.0079820  93.9043940  20.7367380  59.3755810  95.2886080
  21.1185960  63.4070130  96.5637250  20.8214250  62.8015600  95.8845030
  22.0685780  63.4447440  96.4526610  19.3632880  56.4945780  98.1797080
  19.9147470  56.6041120  97.4050330  19.8776390  56.8683380  98.8952310
  29.2071570  66.9802000 100.2260350  28.7302130  67.7874190 100.0332960
  28.5233360  66.3280330 100.3786560  20.2104390  63.1451820 103.2145050
  19.3132920  63.3691790 103.4618450  20.2357260  63.2686760 102.2656450
  27.2509610  59.9944940  89.1286310  27.6902890  59.1567370  88.9824130
  27.9638030  60.6274340  89.2150450  19.0375610  60.0165140 101.7902420
  18.8983380  60.8887940 102.1589820  18.1556970  59.6737950 101.6450360
  20.8355960  65.9586840 103.9987570  20.8071390  66.3629790 103.1316000
  20.6720930  65.0297200 103.8359170  30.8326750  51.2487750  87.4427350
  30.5199410  51.3414580  88.3426420  31.5939220  51.8268780  87.3924780
  17.3508890  58.6147550  91.9004690  17.2306490  59.3409640  91.2885960
  17.0409780  57.8450460  91.4232600  32.7870780  66.7413940 105.2951740
  33.2630500  67.2196830 105.9740820  33.4077940  66.6731430 104.5697240
  14.9894260  61.7862690  97.7073330  15.0674680  61.9211460  96.7629050
  15.6035940  61.0778580  97.9001450  16.2341890  63.4862880  94.1179510
  15.8269970  63.6277470  93.2633110  17.1254900  63.2023040  93.9150720
  32.1904030  63.9326790 102.4551750  32.3167090  63.6938670 101.5368930
  32.2325410  63.1011330 102.9273830  26.0520770  67.6354790 101.0246560
  26.5665440  67.5462800 101.8268990  25.2089850  67.9814490 101.3174470
  28.0275170  67.9210130  90.4530560  27.8676310  67.6313070  91.3512390
  27.8621880  67.1450260  89.9175790  20.5063550  67.7008660  92.2302180
  20.3306030  66.7844200  92.0169980  19.6519290  68.0595950  92.4699980
  27.7301300  65.4297690  89.0128560  27.0366460  65.4274980  88.3530840
  28.4724160  65.0057010  88.5822730  27.2951230  67.0560400  93.0877050
  27.7508180  66.2749780  93.4015670  27.6343750  67.7667220  93.6318230
  32.0428040  55.9859250 103.4201490  31.4272310  56.4938920 102.8916950
  31.7224460  55.0857580 103.3627430  15.0453780  62.8276860 100.2467790
  15.2084820  62.3582220  99.4287160  15.5106230  62.3200420 100.9116630
  19.8172550  51.9582620  95.2828360  19.3740700  52.7392160  94.9512880
  20.3757540  52.2812510  95.9899300  24.1042360  54.8251140 100.8863680
  23.6421730  55.0334160 101.6983620  23.7020470  54.0110490 100.5834350
  29.1046870  56.0460090 102.0160340  28.2540460  55.7465840 102.3369410
  28.9448660  56.2902100 101.1044160  26.1996580  57.5461840 104.1159130
  26.5249990  56.7125590 103.7761360  26.9876910  58.0690360 104.2637460
  22.9331370  51.5793320  90.1634190  22.3085550  51.5753190  90.8887500
  22.8461490  50.7124280  89.7670160  21.8548450  52.5029950  97.1417960
  22.1520780  53.4092780  97.0609980  22.4034010  52.0148730  96.5277530
  19.6086770  57.0816190  93.0109610  19.3827690  56.8653360  93.9156230
  18.8279300  57.5144650  92.6655580  26.8384530  57.0879560  91.6100260
  26.2393420  57.8115360  91.4263880  27.3864140  57.0256340  90.8276710
  22.0485980  57.9801770 103.6769880  21.9529580  57.0396500 103.5270280
  22.8917960  58.2016840 103.2817950  25.4449400  55.7243100  93.6403540
  25.8378970  56.0415300  92.8272230  25.8066250  54.8454980  93.7548060
  17.1796520  54.3915440 101.8303660  16.7859910  55.2390650 102.0376440
  16.4914920  53.7541810 102.0212300  23.7541570  54.4750410 104.9000400
  23.0639890  54.2822610 105.5346490  24.4973870  54.7585050 105.4324700
  14.4813570  52.3143900  95.8633740  14.1926620  52.8846760  96.5758720
  15.2259330  51.8348350  96.2264970  14.6683800  56.2564020  87.0736460
  14.5858470  57.1994780  87.2151450  14.3166860  56.1138930  86.1948810
  26.0304540  58.3148850  97.7354320  25.2985660  58.8235660  98.0844420
  25.6328880  57.4978830  97.4343100  22.4681930  54.9903050  96.1406810
  22.4717990  54.5493000  95.2911350  23.3633050  55.3120380  96.2478630
  18.3184310  54.8729540  95.1001020  17.9784360  55.3504770  95.8568070
  17.5561630  54.4194660  94.7402120  22.5302080  55.9915130  89.1313570
  22.6514900  55.9501610  90.0799390  22.1450590  56.8539280  88.9760300
  26.4930450  53.7682530  97.1477260  26.5103190  54.2191180  97.9919110
  26.2446030  52.8688170  97.3610700  21.5423580  58.3016270  88.5296870
  20.9740480  57.8534520  87.9032780  22.2512580  58.6609050  87.9962020
  29.9201200  51.1814710 102.9863640  30.2446970  50.4504370 103.5121620
  29.9557710  50.8628350 102.0844630  16.6192760  62.2028290 102.4063600
  16.2347550  61.5621960 103.0046560  16.9304950  62.9064410 102.9758330
  22.7689900  59.0504830  97.8872220  23.1360030  58.5763400  98.6333560
  22.5794960  59.9246400  98.2280560  15.6330390  53.7948520  94.0165690
  15.3477310  53.4304190  94.8544310  15.5709250  53.0628980  93.4028830
  20.5589270  58.0913470 100.2056430  20.2546340  58.9705450 100.4306790
  21.5135730  58.1513260 100.2413870  19.0871060  62.2974460  90.8023280
  18.3133320  61.7572080  90.6422000  19.8165690  61.7781070  90.4641040
  29.8459040  61.2939820  96.5949670  30.5658160  61.7895110  96.2045780
  29.6440860  60.6157710  95.9503540  25.3068980  52.6877780  90.7379060
  24.4933590  52.1890950  90.6624370  25.1130930  53.5276030  90.3215410
  25.2277840  61.3648880 102.4818670  25.1615150  60.4444550 102.2276260
  24.5982980  61.4624320 103.1963310  28.0217370  57.0597430  89.0341220
  28.9096990  57.3714660  88.8592560  27.9922460  56.1869680  88.6421800
  19.1308460  61.9654840  94.4402090  19.6487130  61.1623100  94.3858980
  18.6792480  61.9033980  95.2818920  24.0177960  63.2321120  89.7129390
  24.3593660  63.9763350  89.2172710  23.1890670  63.5452240  90.0754220
  16.6153000  58.9316210 101.3527790  16.2567940  59.5970060 101.9401130
  16.3207560  58.0999760 101.7240410  19.8166120  59.3900450 104.2367340
  19.5166260  59.5357630 103.3395160  20.5877360  58.8305740 104.1440730
  25.1594570  64.1869450 102.2322470  25.1739110  63.2550410 102.0141380
  24.4519670  64.2729210 102.8712240  30.2931640  58.3709270  88.5021080
  30.2095360  58.8023490  87.6517520  31.0125830  58.8307620  88.9347900
  31.3705780  60.8276790 101.5791050  30.6453970  61.4205570 101.3820440
  31.8981240  60.8200330 100.7804420  31.3218890  65.2251530  91.2303210
  30.6795050  64.5707150  91.5046930  30.9349550  65.6306620  90.4543880
  26.9005370  62.5536960  95.0774900  27.2529190  61.9565090  94.4176270
  26.0167700  62.2281190  95.2483150  22.9868650  63.3134650  92.4845310
  23.6739780  63.8603860  92.8652900  22.2001070  63.8575380  92.5194920
  15.1261050  58.9307470  87.9762390  15.9955900  59.2132270  88.2598310
  14.6351370  59.7443340  87.8611200  22.2895860  60.3180680  92.0970670
  22.7458640  61.1285930  92.3230860  21.9384070  60.0003820  92.9289160
  24.5928470  65.8287020  99.3262970  25.2370690  66.0346400 100.0036390
  24.9557910  65.0675420  98.8733820  18.1907640  50.6618330  92.5693190
  18.0622270  50.6536230  93.5178110  17.3669660  51.0001420  92.2184200
  25.8660550  63.8319370  98.0440420  26.5082780  63.1312530  98.1572590
  26.3909900  64.6117810  97.8637310  29.7116270  64.1167990  87.7679560
  29.4853850  63.3998430  88.3604200  29.3212470  63.8680430  86.9301310
  27.6398170  64.6314270 101.2476480  27.9754410  65.2180960 101.9254400
  26.7198510  64.5006980 101.4774270  15.4932300  68.1434850  88.5424020
  15.8529940  68.7424190  87.8881290  15.3524640  68.6894740  89.3159050
  15.1901570  52.4209450 102.0299890  14.4760090  52.6206370 102.6352500
  15.6096610  51.6449020 102.4014690  29.2932520  62.0339930  89.4293720
  29.0054220  62.4952620  90.2171600  30.0884690  61.5737700  89.6977940
  15.4774160  66.4089710 103.0166420  15.5865280  65.4684450 102.8761810
  14.8254720  66.6744460 102.3680150  23.4686750  64.6805600 104.4164540
  23.1483620  63.9614840 104.9610230  22.7945110  65.3560670 104.4900600
  21.5100920  65.5266050  89.3597690  21.5011020  66.2595740  88.7442200
  20.5899280  65.2797630  89.4524650  17.1107560  60.7480940  90.1044450
  16.5035510  61.4879840  90.1139750  17.5856910  60.8380300  89.2782650
  26.6840350  54.9131760  99.7801340  27.0521170  54.0926970 100.1080910
  25.8238550  54.9733650 100.1956990  30.0502380  53.8688700  90.5888900
  29.4215540  53.9734370  89.8747130  29.5554300  54.0885480  91.3782780
  24.4960520  65.5894290  88.0222880  24.5972500  65.3858280  87.0924860
  23.5962260  65.3352570  88.2270660  22.0186410  56.1474650  92.0046780
  21.3102560  56.6160990  92.4460390  22.3030890  55.4896660  92.6391970
  23.6442340  57.5671350 100.0039310  24.1427590  58.0417170 100.6691160
  23.7865290  56.6434870 100.2109340  26.0501840  52.8725310  93.4442570
  25.9269620  52.8911440  92.4952080  26.9986400  52.9204250  93.5640970
  23.1378630  68.1080610  92.7170550  23.3920130  68.0702000  91.7949920
  22.1891110  67.9813940  92.7098800  20.2221430  54.4559730  89.3797490
  21.0711960  54.8929880  89.3137680  19.8552700  54.7679990  90.2069550
  30.8509200  53.7839310 100.8467700  30.3482800  54.5244710 101.1861510
  31.6665860  54.1723310 100.5304490  29.1431210  59.0272490  94.2929060
  28.2021350  59.0422720  94.4676750  29.4575280  58.2408450  94.7389360
  19.1212850  60.7092090  87.8533020  19.8876120  60.5973450  88.4158450
  19.1987540  60.0130060  87.2009790  17.8159610  58.1417160  88.5365910
  17.8963200  57.1944670  88.6483310  18.7079360  58.4724040  88.6426570
  31.1456790  66.1981340  95.9683320  31.2704210  67.0212510  96.4407130
  32.0122350  65.9872070  95.6207470  18.6174320  68.2912550  95.6400450
  19.3536800  67.7428010  95.9109020  19.0015240  69.1568560  95.5006440
  15.5019800  64.3586120  91.5141960  14.5759580  64.6007260  91.5047370
  15.9676230  65.1860380  91.3926710  17.6232600  67.4758620 104.8286030
  18.4245330  67.7970670 105.2421430  17.1084420  67.1154200 105.5505940
  21.7276630  67.4642860  87.4626020  22.5205240  67.7531690  87.0107810
  21.2080980  67.0335030  86.7838500  26.4597230  63.5838490 104.7761440
  25.8535390  63.6070090 104.0357190  26.1551340  62.8521530 105.3128690
  27.8897600  67.3118780 103.3870850  28.8419350  67.2276800 103.3371090
  27.7425820  67.9760490 104.0604640  15.3430410  59.9632080 103.7722080
  15.8469430  59.3839360 104.3438310  14.6037830  60.2472310 104.3098450
  22.2454030  62.6846270  87.3268370  22.1404670  62.0698620  88.0529750
  22.0778250  62.1612160  86.5431380  22.3968350  61.3703070 103.3057600
  21.6314020  61.9388070 103.2212270  22.5784310  61.0779280 102.4125830
  25.4856760  61.7466300  87.9310360  24.9366860  62.1935600  88.5753100
  26.1076020  61.2415550  88.4548030  29.5391700  63.1008400 103.8632620
  30.2801170  63.4384160 103.3600080  28.7764380  63.2700460 103.3102390
  17.3753490  58.1061670 104.6672150  17.4158830  57.8075540 105.5757380
  18.2298990  58.5069280 104.5079670  21.1531880  60.7057220  89.8275660
  21.5748300  60.5397090  90.6707050  21.2782720  59.8957450  89.3330800
  19.3159300  56.6853770 102.6346640  18.7855760  56.1944720 102.0069980
  19.9847370  57.1137970 102.1004570  23.6659520  59.7294830  87.0752760
  24.1865180  59.0143850  86.7093910  24.3127920  60.3680700  87.3753270
  28.2137360  61.1523230 102.3987830  28.6278380  61.3068310 103.2478250
  27.2788360  61.2778450 102.5613610  28.6859530  58.4919390 104.4026980
  29.2680300  57.7371710 104.3147460  28.8621300  59.0226830 103.6258460
  19.8031600  53.6516140 102.7143930  19.7088470  53.0336890 101.9894800
  19.2228990  54.3782430 102.4873840  22.5693040  52.2089380  99.7471320
  22.1210340  52.2313640  98.9016870  21.9358240  51.8108400 100.3441620
  22.9752590  61.1043710 100.3683760  23.3940700  61.9476440 100.1960000
  22.0561220  61.2415750 100.1390540  25.3116490  58.8359890 101.7521600
  25.4312700  58.2401030 102.4916440  26.1710490  58.8729580 101.3322900
  27.6504390  59.3897080 100.3284110  27.1239610  59.9139700  99.7249250
  27.9935730  60.0224470 100.9593840  20.0490780  56.7790450  86.7733820
  19.8479840  55.9157810  87.1347160  19.8782830  56.6923810  85.8355420
  20.8260010  67.4096720 101.4841490  20.2881100  68.1342780 101.1650190
  21.0793970  66.9327060 100.6938830  22.0785260  55.3781240 103.0097420
  22.6684950  55.0697090 103.6975240  21.2605500  54.9060990 103.1657320
  26.8978690  54.9947050 103.2430440  26.2094210  54.3328590 103.1780430
  27.6184710  54.5485320 103.6878900  27.5279090  51.5898680  89.3020700
  27.8081380  50.7466580  89.6580120  26.7544820  51.8221790  89.8159450
  18.8473580  53.8791070  86.7611700  19.1499480  53.8858500  85.8530850
  19.5868170  53.5288930  87.2579360  23.6822220  68.6447930 101.7428140
  23.6080920  69.5483070 102.0500510  22.7801060  68.3259830 101.7150210
  22.0658510  52.8225690  87.7467900  21.7180510  52.1449680  87.1670350
  22.2671280  52.3615200  88.5611290  24.2307550  67.8106440  89.3654500
  25.1258340  68.1491410  89.3873260  24.2625180  67.0885850  88.7378780
  17.8703710  63.1833490  87.5941500  18.3078580  63.7263160  88.2499080
  18.3551440  62.3580440  87.6037840  15.0849510  65.9722520  95.0461760
  15.4152520  65.1043580  94.8140400  15.5140510  66.1781040  95.8766720
  19.6811430  64.3031530  92.7063730  19.3806970  64.1796500  93.6067640
  19.5748920  63.4440120  92.2979460  15.5739720  66.8393110  97.7843390
  15.1370710  67.0193910  98.6167540  16.1417400  67.5967730  97.6425110
  31.2101900  66.3410110 102.0720700  30.6103890  66.4002670 101.3284620
  31.3395800  65.4015090 102.2017550  31.9059810  60.8275410  89.9124610
  32.6678720  61.3972060  90.0184300  31.9214180  60.2602610  90.6832920
  15.4064150  59.3513340  94.1432270  14.7512990  59.0824980  93.4991970
  16.2442100  59.2417820  93.6934250  32.9119780  61.6825510  94.7566540
  33.2828610  60.8992830  94.3502510  33.5521710  62.3714610  94.5783840
  29.8953540  63.0662090 100.1696860  29.0813380  63.4959250 100.4322650
  30.3027740  63.6780500  99.5565910  31.9578980  61.1209780  87.0697130
  32.2327820  62.0288660  86.9416350  31.7689720  61.0572310  88.0059120
  28.3554590  54.1454630  88.3650760  28.7739470  53.9585610  87.5247420
  28.0490650  53.2933680  88.6753690  31.8544320  59.0578770  92.0626560
  31.4787920  58.2906700  91.6307850  31.1247440  59.4401470  92.5501490
  16.4440080  59.7365910  98.6835610  16.8113120  59.6493310  99.5631630
  15.8750900  58.9732460  98.5842470  31.2443940  58.2050290 101.6966080
  31.0130030  57.9763040 100.7964030  31.5048490  59.1249840 101.6510970
  15.9956080  56.6475000 102.5894030  15.1012130  56.6141760 102.9287740
  16.5353630  56.8461790 103.3545280  29.6832010  53.4306720 104.4745780
  30.5602190  53.4390120 104.8579780  29.6952850  52.6937560 103.8638130
  14.6202230  56.5612270  90.0857600  13.7166310  56.8242470  89.9109260
  15.1042850  56.8323440  89.3057560  31.1295280  57.2836260  95.3633800
  31.6532760  56.7898910  94.7323970  31.7154700  57.4186620  96.1081370
  31.3085000  57.3676130  98.8853350  30.3587710  57.3339670  98.9998340
  31.4898010  58.2776240  98.6503120  17.1629440  55.6177810  87.9951980
  17.8721140  55.1961030  87.5099260  16.4469380  55.6853040  87.3635330
  16.8103600  51.6717140  87.0354630  17.5331730  52.2126080  87.3535850
  17.0828120  51.3980560  86.1596170  30.6195250  56.5409610  91.3026210
  31.1154370  56.3080480  92.0875090  30.4211320  55.7021450  90.8863850
  16.4995790  50.9223330  96.9377250  17.1471980  50.3720710  96.4972410
  16.9197630  51.1766480  97.7593060  32.0482410  55.1770560  93.8363890
  31.9381690  55.0226600  94.7746160  32.8090000  54.6491500  93.5939300
  30.3948130  51.1164690 100.2946890  31.0320350  51.7298830 100.6606080
  30.5423020  51.1525350  99.3496120  32.9372680  53.0078480  87.0770030
  33.8621990  52.8759660  86.8688320  32.9148470  53.0871300  88.0306480
  33.0111170  53.7789140  89.7026740  32.2162670  53.7134260  90.2319650
  33.2154450  54.7139780  89.6912090  29.9529590  67.8180690  93.6965130
  30.5488660  67.4965260  93.0199550  30.2107740  67.3452510  94.4878400
  16.2527790  51.0779000  99.6802570  15.9042610  51.5342820 100.4460750
  15.9215490  50.1836130  99.7625000  17.8592160  64.2498600 103.8455760
  17.8161790  63.8791510 104.7270220  17.9903170  65.1876170 103.9857580
  21.5598190  65.8058190  99.4465480  21.3189550  66.0732750  98.5596000
  22.5000830  65.9763920  99.5016340  23.7652610  52.2690880 103.2021990
  23.7041500  52.8612710 103.9517400  24.7052990  52.1616840 103.0572250
  26.4027170  51.9260940 102.8414280  27.0167580  52.2440230 102.1795360
  26.9476730  51.4409530 103.4610140  32.8202350  67.8252570 100.2476120
  32.3260630  68.2221440  99.5303250  32.2115640  67.2001780 100.6413400
  16.9248430  50.6055200 102.9553340  17.4731420  50.4243250 102.1919450
  16.9903740  49.8149310 103.4909650  17.6980190  67.1960850 100.9653540
  17.1040510  67.0645550 101.7043580  17.6904030  66.3598990 100.4995640
  27.1435210  50.4893080  99.1683570  26.2695050  50.8228190  98.9656500
  27.0345960  50.0166260  99.9935440  28.0507190  52.6963950 100.5525290
  27.7220550  51.8815710 100.1727020  28.9989490  52.6533760 100.4290980
  30.5041800  68.4675990  97.5262860  30.0444770  69.2191800  97.1520880
  29.8754260  67.7482460  97.4677660  17.3292420  64.5619230  99.9161580
  16.6026480  63.9424520  99.8487530  17.3901570  64.9559840  99.0459660
  20.9337520  66.7764230  96.7010990  21.4502540  66.1651590  96.1759250
  21.5834900  67.2793010  97.1922000  23.6733020  67.6672720  97.5279970
  23.9610830  67.4127020  96.6512980  24.1856240  67.1150080  98.1185540
  24.8910030  51.4062920  98.1076480  24.1081820  51.8808420  98.3873240
  24.5972960  50.5017750  97.9989660  29.4431100  52.1086020  96.1525570
  29.8839190  52.0531120  95.3047170  29.1738690  53.0244030  96.2235750
  31.3069670  51.7401260  94.1634390  31.2458070  50.7962480  94.0165410
  32.0861700  51.8481350  94.7087850  15.6122420  67.8793620  93.1258340
  15.4444460  67.2464300  93.8240230  14.7456930  68.0853020  92.7752530
  16.2350440  51.7110400  90.6290200  16.9929800  51.8239280  90.0554230
  15.7727610  52.5479600  90.5833630  22.7764250  53.8249670  93.6192510
  21.9638760  53.4506560  93.2788390  23.2805890  53.0694750  93.9213700
  27.2789230  50.4892120  94.8575580  27.8818600  51.0612330  95.3324100
  26.5382220  51.0531560  94.6349480  30.4223830  50.8913680  90.1315860
  30.6174460  51.7897130  90.3983290  29.6353700  50.6600760  90.6248810
  17.2185120  66.5726850  90.5708480  16.6932740  66.9534880  89.8670440
  17.1429700  67.1977620  91.2918190  18.6075590  52.2374450  89.1692170
  19.1368350  51.4504250  89.0400120  19.2403910  52.9165640  89.4027700
  20.8013430  51.9749590  92.2237560  20.1716170  51.2736900  92.3907690
  20.2618570  52.7353720  92.0070720  23.7405380  68.5888820 104.8948170
  24.6672690  68.3533090 104.9384130  23.7255810  69.4160820 104.4134200
  20.9268990  51.2533570 104.6590050  20.6453260  51.7567170 103.8950870
  21.3088690  50.4555320 104.2932180  19.8178090  68.5209230  89.4457730
  20.5496910  68.2368510  88.8981620  20.0771760  68.2822510  90.3357110
  18.9792880  64.6373960  89.4504060  18.3501760  65.1059060  89.9989890
  19.0940710  63.7923180  89.8850250  27.5284450  50.6687150 105.2370520
  27.4149900  50.9881760 106.1322040  28.3454190  51.0699660 104.9407800
  26.4342600  58.6879620  75.6005260  26.3536650  57.7734230  75.3296970
  26.0207020  59.1846690  74.8944970  24.5660640  60.4658640  77.4814530
  23.7902740  59.9859080  77.7713100  25.2173570  59.7864290  77.3070690
  18.5826470  60.7778450  78.3590290  17.7511350  60.5227160  78.7586800
  19.1907450  60.8489220  79.0948210  28.5868070  64.8718830  76.2613660
  28.1249600  64.1006070  76.5900830  29.3993620  64.8984900  76.7666110
  18.5627730  64.8118540  78.5548310  18.8655770  63.9216280  78.3758530
  19.3071320  65.3688760  78.3270560  16.9918420  55.7380340  72.1432680
  16.1035120  56.0796310  72.0412560  17.2759610  55.5380660  71.2513510
  14.9551430  58.3385990  78.0272380  15.5267540  57.5708190  78.0276020
  14.9552970  58.6374750  77.1178990  24.8131380  67.1576840  75.8817650
  24.1942820  67.6134340  75.3112090  25.6683160  67.3128300  75.4807350
  24.0069630  63.1415830  77.4884690  23.9377910  62.2005770  77.3273820
  24.7689490  63.2317240  78.0607260  16.1976300  53.7470350  79.8141310
  16.0179140  52.8496100  80.0944070  15.7956380  54.2942220  80.4888260
  25.0374800  55.9486210  77.7153620  25.4139620  55.0758090  77.6027290
  24.9394310  56.2844910  76.8244060  19.1679810  54.3211840  73.1771060
  19.2746560  55.2215570  73.4839820  18.2572170  54.2729810  72.8865710
  28.8198920  53.4436650  74.6481960  29.6408540  52.9533220  74.6907440
  28.8533000  54.0334310  75.4013800  16.8162970  56.2430850  78.4223650
  17.4973080  56.5069220  79.0411050  16.5011020  55.4031720  78.7561660
  21.0087540  57.2898210  77.5096240  21.5165760  57.7879180  78.1501260
  21.5400780  56.5133410  77.3335600  33.1098470  55.4603400  81.2125590
  32.4050640  55.8485110  80.6940700  33.3756390  56.1553690  81.8146520
  19.2923640  51.9296770  81.7759660  19.2942080  52.4469160  80.9705560
  18.4627950  51.4526950  81.7529590  25.6794730  62.0416080  73.2749560
  25.0612000  62.5065530  72.7112280  26.1917980  62.7343560  73.6919070
  20.5426490  61.5691950  79.9533160  20.2095870  62.1960870  80.5954230
  20.7193170  62.0953830  79.1734830  29.0560400  55.3837030  77.4209500
  28.3515970  55.6721920  78.0012610  29.4172560  56.1937140  77.0609060
  18.9738970  53.6406730  79.7830110  19.3155780  54.4848780  79.4883980
  18.0354780  53.7890470  79.8995450  19.7545590  63.5372750  81.7682340
  20.3719590  64.2123830  81.4866790  18.8938710  63.9460730  81.6769840
  15.0477930  62.7272610  70.6489190  14.6705910  63.2159710  69.9174090
  15.3051000  63.3997890  71.2795720  30.6723180  65.0012160  79.6836980
  29.9886700  65.6711270  79.6753650  31.2117470  65.1992810  78.9181840
  32.1247320  54.8291820  77.8118710  31.1772230  54.8630800  77.9434140
  32.4497310  55.6430770  78.1968070  22.6566860  51.1289000  76.1074700
  22.9641840  50.5735890  75.3910200  21.7267560  51.2633460  75.9247690
  29.5027340  63.5672510  73.4872330  29.3923670  62.6246840  73.6121750
  29.4995590  63.9288150  74.3735090  27.6067360  61.7486130  79.7264770
  28.0236150  61.5346240  78.8918230  28.3307180  62.0058920  80.2973390
  25.0447620  59.1937830  72.8434820  24.1176900  59.1275210  73.0723290
  25.1972440  60.1317960  72.7290060  25.0316700  55.4654830  69.8401980
  24.0920370  55.6268790  69.9254440  25.3499960  56.1840510  69.2937970
  31.5529460  60.1473350  79.8181010  30.7248090  60.2166440  79.3431140
  32.1479940  60.7327660  79.3496840  29.0744910  60.7558130  73.3470070
  28.4557330  60.4177680  72.6996370  29.0569360  60.1117890  74.0549260
  28.5171470  56.9342670  80.7635880  28.1042650  57.7596380  81.0175870
  27.7847420  56.3487710  80.5712240  20.6504260  59.7202570  75.6254550
  20.2461260  59.0079820  75.1300450  20.7367380  59.3755810  76.5142590
  21.1185960  63.4070130  77.7893760  20.8214250  62.8015600  77.1101540
  22.0685780  63.4447440  77.6783120  19.3632880  56.4945780  79.4053590
  19.9147470  56.6041120  78.6306840  19.8776390  56.8683380  80.1208820
  29.2071570  66.9802000  81.4516860  28.7302130  67.7874190  81.2589470
  28.5233360  66.3280330  81.6043070  20.2104390  63.1451820  84.4401560
  19.3132920  63.3691790  84.6874960  20.2357260  63.2686760  83.4912960
  27.2509610  59.9944940  70.3542820  27.6902890  59.1567370  70.2080640
  27.9638030  60.6274340  70.4406960  19.0375610  60.0165140  83.0158930
  18.8983380  60.8887940  83.3846330  18.1556970  59.6737950  82.8706870
  25.3604990  64.9341010  74.3224060  25.8000900  65.6765340  73.9079450
  25.2991880  65.1767580  75.2463020  20.8355960  65.9586840  85.2244080
  20.8071390  66.3629790  84.3572510  20.6720930  65.0297200  85.0615680
  30.8326750  51.2487750  68.6683860  30.5199410  51.3414580  69.5682930
  31.5939220  51.8268780  68.6181290  17.3508890  58.6147550  73.1261200
  17.2306490  59.3409640  72.5142470  17.0409780  57.8450460  72.6489110
  14.9894260  61.7862690  78.9329840  15.0674680  61.9211460  77.9885560
  15.6035940  61.0778580  79.1257960  16.2341890  63.4862880  75.3436020
  15.8269970  63.6277470  74.4889620  17.1254900  63.2023040  75.1407230
  32.1904030  63.9326790  83.6808260  32.3167090  63.6938670  82.7625440
  32.2325410  63.1011330  84.1530340  26.0520770  67.6354790  82.2503070
  26.5665440  67.5462800  83.0525500  25.2089850  67.9814490  82.5430980
  28.0275170  67.9210130  71.6787070  27.8676310  67.6313070  72.5768900
  27.8621880  67.1450260  71.1432300  20.5063550  67.7008660  73.4558690
  20.3306030  66.7844200  73.2426490  19.6519290  68.0595950  73.6956490
  27.7301300  65.4297690  70.2385070  27.0366460  65.4274980  69.5787350
  28.4724160  65.0057010  69.8079240  27.2951230  67.0560400  74.3133560
  27.7508180  66.2749780  74.6272180  27.6343750  67.7667220  74.8574740
  32.0428040  55.9859250  84.6458000  31.4272310  56.4938920  84.1173460
  31.7224460  55.0857580  84.5883940  15.0453780  62.8276860  81.4724300
  15.2084820  62.3582220  80.6543670  15.5106230  62.3200420  82.1373140
  19.8172550  51.9582620  76.5084870  19.3740700  52.7392160  76.1769390
  20.3757540  52.2812510  77.2155810  24.1042360  54.8251140  82.1120190
  23.6421730  55.0334160  82.9240130  23.7020470  54.0110490  81.8090860
  29.1046870  56.0460090  83.2416850  28.2540460  55.7465840  83.5625920
  28.9448660  56.2902100  82.3300670  26.1996580  57.5461840  85.3415640
  26.5249990  56.7125590  85.0017870  26.9876910  58.0690360  85.4893970
  22.9331370  51.5793320  71.3890700  22.3085550  51.5753190  72.1144010
  22.8461490  50.7124280  70.9926670  21.8548450  52.5029950  78.3674470
  22.1520780  53.4092780  78.2866490  22.4034010  52.0148730  77.7534040
  19.6086770  57.0816190  74.2366120  19.3827690  56.8653360  75.1412740
  18.8279300  57.5144650  73.8912090  26.8384530  57.0879560  72.8356770
  26.2393420  57.8115360  72.6520390  27.3864140  57.0256340  72.0533220
  22.0485980  57.9801770  84.9026390  21.9529580  57.0396500  84.7526790
  22.8917960  58.2016840  84.5074460  25.4449400  55.7243100  74.8660050
  25.8378970  56.0415300  74.0528740  25.8066250  54.8454980  74.9804570
  17.1796520  54.3915440  83.0560170  16.7859910  55.2390650  83.2632950
  16.4914920  53.7541810  83.2468810  23.7541570  54.4750410  86.1256910
  23.0639890  54.2822610  86.7603000  24.4973870  54.7585050  86.6581210
  14.4813570  52.3143900  77.0890250  14.1926620  52.8846760  77.8015230
  15.2259330  51.8348350  77.4521480  14.6683800  56.2564020  68.2992970
  14.5858470  57.1994780  68.4407960  14.3166860  56.1138930  67.4205320
  26.0304540  58.3148850  78.9610830  25.2985660  58.8235660  79.3100930
  25.6328880  57.4978830  78.6599610  22.4681930  54.9903050  77.3663320
  22.4717990  54.5493000  76.5167860  23.3633050  55.3120380  77.4735140
  18.3184310  54.8729540  76.3257530  17.9784360  55.3504770  77.0824580
  17.5561630  54.4194660  75.9658630  22.5302080  55.9915130  70.3570080
  22.6514900  55.9501610  71.3055900  22.1450590  56.8539280  70.2016810
  26.4930450  53.7682530  78.3733770  26.5103190  54.2191180  79.2175620
  26.2446030  52.8688170  78.5867210  21.5423580  58.3016270  69.7553380
  20.9740480  57.8534520  69.1289290  22.2512580  58.6609050  69.2218530
  29.9201200  51.1814710  84.2120150  30.2446970  50.4504370  84.7378130
  29.9557710  50.8628350  83.3101140  16.6192760  62.2028290  83.6320110
  16.2347550  61.5621960  84.2303070  16.9304950  62.9064410  84.2014840
  22.7689900  59.0504830  79.1128730  23.1360030  58.5763400  79.8590070
  22.5794960  59.9246400  79.4537070  15.6330390  53.7948520  75.2422200
  15.3477310  53.4304190  76.0800820  15.5709250  53.0628980  74.6285340
  20.5589270  58.0913470  81.4312940  20.2546340  58.9705450  81.6563300
  21.5135730  58.1513260  81.4670380  19.0871060  62.2974460  72.0279790
  18.3133320  61.7572080  71.8678510  19.8165690  61.7781070  71.6897550
  29.8459040  61.2939820  77.8206180  30.5658160  61.7895110  77.4302290
  29.6440860  60.6157710  77.1760050  25.3068980  52.6877780  71.9635570
  24.4933590  52.1890950  71.8880880  25.1130930  53.5276030  71.5471920
  28.0217370  57.0597430  70.2597730  28.9096990  57.3714660  70.0849070
  27.9922460  56.1869680  69.8678310  19.1308460  61.9654840  75.6658600
  19.6487130  61.1623100  75.6115490  18.6792480  61.9033980  76.5075430
  24.0177960  63.2321120  70.9385900  24.3593660  63.9763350  70.4429220
  23.1890670  63.5452240  71.3010730  16.6153000  58.9316210  82.5784300
  16.2567940  59.5970060  83.1657640  16.3207560  58.0999760  82.9496920
  19.8166120  59.3900450  85.4623850  19.5166260  59.5357630  84.5651670
  20.5877360  58.8305740  85.3697240  25.1594570  64.1869450  83.4578980
  25.1739110  63.2550410  83.2397890  24.4519670  64.2729210  84.0968750
  30.2931640  58.3709270  69.7277590  30.2095360  58.8023490  68.8774030
  31.0125830  58.8307620  70.1604410  31.3705780  60.8276790  82.8047560
  30.6453970  61.4205570  82.6076950  31.8981240  60.8200330  82.0060930
  31.3218890  65.2251530  72.4559720  30.6795050  64.5707150  72.7303440
  30.9349550  65.6306620  71.6800390  26.9005370  62.5536960  76.3031410
  27.2529190  61.9565090  75.6432780  26.0167700  62.2281190  76.4739660
  22.9868650  63.3134650  73.7101820  23.6739780  63.8603860  74.0909410
  22.2001070  63.8575380  73.7451430  15.1261050  58.9307470  69.2018900
  15.9955900  59.2132270  69.4854820  14.6351370  59.7443340  69.0867710
  22.2895860  60.3180680  73.3227180  22.7458640  61.1285930  73.5487370
  21.9384070  60.0003820  74.1545670  24.5928470  65.8287020  80.5519480
  25.2370690  66.0346400  81.2292900  24.9557910  65.0675420  80.0990330
  18.1907640  50.6618330  73.7949700  18.0622270  50.6536230  74.7434620
  17.3669660  51.0001420  73.4440710  25.8660550  63.8319370  79.2696930
  26.5082780  63.1312530  79.3829100  26.3909900  64.6117810  79.0893820
  29.7116270  64.1167990  68.9936070  29.4853850  63.3998430  69.5860710
  29.3212470  63.8680430  68.1557820  27.6398170  64.6314270  82.4732990
  27.9754410  65.2180960  83.1510910  26.7198510  64.5006980  82.7030780
  15.4932300  68.1434850  69.7680530  15.8529940  68.7424190  69.1137800
  15.3524640  68.6894740  70.5415560  15.1901570  52.4209450  83.2556400
  14.4760090  52.6206370  83.8609010  15.6096610  51.6449020  83.6271200
  29.2932520  62.0339930  70.6550230  29.0054220  62.4952620  71.4428110
  30.0884690  61.5737700  70.9234450  15.4774160  66.4089710  84.2422930
  15.5865280  65.4684450  84.1018320  14.8254720  66.6744460  83.5936660
  23.4686750  64.6805600  85.6421050  23.1483620  63.9614840  86.1866740
  22.7945110  65.3560670  85.7157110  21.5100920  65.5266050  70.5854200
  21.5011020  66.2595740  69.9698710  20.5899280  65.2797630  70.6781160
  17.1107560  60.7480940  71.3300960  16.5035510  61.4879840  71.3396260
  17.5856910  60.8380300  70.5039160  26.6840350  54.9131760  81.0057850
  27.0521170  54.0926970  81.3337420  25.8238550  54.9733650  81.4213500
  30.0502380  53.8688700  71.8145410  29.4215540  53.9734370  71.1003640
  29.5554300  54.0885480  72.6039290  24.4960520  65.5894290  69.2479390
  24.5972500  65.3858280  68.3181370  23.5962260  65.3352570  69.4527170
  22.0186410  56.1474650  73.2303290  21.3102560  56.6160990  73.6716900
  22.3030890  55.4896660  73.8648480  23.6442340  57.5671350  81.2295820
  24.1427590  58.0417170  81.8947670  23.7865290  56.6434870  81.4365850
  26.0501840  52.8725310  74.6699080  25.9269620  52.8911440  73.7208590
  26.9986400  52.9204250  74.7897480  23.1378630  68.1080610  73.9427060
  23.3920130  68.0702000  73.0206430  22.1891110  67.9813940  73.9355310
  20.2221430  54.4559730  70.6054000  21.0711960  54.8929880  70.5394190
  19.8552700  54.7679990  71.4326060  30.8509200  53.7839310  82.0724210
  30.3482800  54.5244710  82.4118020  31.6665860  54.1723310  81.7561000
  29.1431210  59.0272490  75.5185570  28.2021350  59.0422720  75.6933260
  29.4575280  58.2408450  75.9645870  19.1212850  60.7092090  69.0789530
  19.8876120  60.5973450  69.6414960  19.1987540  60.0130060  68.4266300
  17.8159610  58.1417160  69.7622420  17.8963200  57.1944670  69.8739820
  18.7079360  58.4724040  69.8683080  31.1456790  66.1981340  77.1939830
  31.2704210  67.0212510  77.6663640  32.0122350  65.9872070  76.8463980
  18.6174320  68.2912550  76.8656960  19.3536800  67.7428010  77.1365530
  19.0015240  69.1568560  76.7262950  15.5019800  64.3586120  72.7398470
  14.5759580  64.6007260  72.7303880  15.9676230  65.1860380  72.6183220
  17.6232600  67.4758620  86.0542540  18.4245330  67.7970670  86.4677940
  17.1084420  67.1154200  86.7762450  21.7276630  67.4642860  68.6882530
  22.5205240  67.7531690  68.2364320  21.2080980  67.0335030  68.0095010
  26.4597230  63.5838490  86.0017950  25.8535390  63.6070090  85.2613700
  26.1551340  62.8521530  86.5385200  27.8897600  67.3118780  84.6127360
  28.8419350  67.2276800  84.5627600  27.7425820  67.9760490  85.2861150
  30.7806800  66.6912990  70.1119270  30.4948310  66.2778130  69.2973450
  30.5826350  67.6200700  69.9919790  15.3430410  59.9632080  84.9978590
  15.8469430  59.3839360  85.5694820  14.6037830  60.2472310  85.5354960
  22.2454030  62.6846270  68.5524880  22.1404670  62.0698620  69.2786260
  22.0778250  62.1612160  67.7687890  25.4856760  61.7466300  69.1566870
  24.9366860  62.1935600  69.8009610  26.1076020  61.2415550  69.6804540
  29.5391700  63.1008400  85.0889130  30.2801170  63.4384160  84.5856590
  28.7764380  63.2700460  84.5358900  17.3753490  58.1061670  85.8928660
  17.4158830  57.8075540  86.8013890  18.2298990  58.5069280  85.7336180
  21.1531880  60.7057220  71.0532170  21.5748300  60.5397090  71.8963560
  21.2782720  59.8957450  70.5587310  19.3159300  56.6853770  83.8603150
  18.7855760  56.1944720  83.2326490  19.9847370  57.1137970  83.3261080
  23.6659520  59.7294830  68.3009270  24.1865180  59.0143850  67.9350420
  24.3127920  60.3680700  68.6009780  28.2137360  61.1523230  83.6244340
  28.6278380  61.3068310  84.4734760  27.2788360  61.2778450  83.7870120
  28.6859530  58.4919390  85.6283490  29.2680300  57.7371710  85.5403970
  28.8621300  59.0226830  84.8514970  19.8031600  53.6516140  83.9400440
  19.7088470  53.0336890  83.2151310  19.2228990  54.3782430  83.7130350
  22.5693040  52.2089380  80.9727830  22.1210340  52.2313640  80.1273380
  21.9358240  51.8108400  81.5698130  27.6504390  59.3897080  81.5540620
  27.1239610  59.9139700  80.9505760  27.9935730  60.0224470  82.1850350
  20.0490780  56.7790450  67.9990330  19.8479840  55.9157810  68.3603670
  19.8782830  56.6923810  67.0611930  20.8260010  67.4096720  82.7098000
  20.2881100  68.1342780  82.3906700  21.0793970  66.9327060  81.9195340
  22.0785260  55.3781240  84.2353930  22.6684950  55.0697090  84.9231750
  21.2605500  54.9060990  84.3913830  26.8978690  54.9947050  84.4686950
  26.2094210  54.3328590  84.4036940  27.6184710  54.5485320  84.9135410
  27.5279090  51.5898680  70.5277210  27.8081380  50.7466580  70.8836630
  26.7544820  51.8221790  71.0415960  18.8473580  53.8791070  67.9868210
  19.1499480  53.8858500  67.0787360  19.5868170  53.5288930  68.4835870
  23.6822220  68.6447930  82.9684650  23.6080920  69.5483070  83.2757020
  22.7801060  68.3259830  82.9406720  22.0658510  52.8225690  68.9724410
  21.7180510  52.1449680  68.3926860  22.2671280  52.3615200  69.7867800
  24.2307550  67.8106440  70.5911010  25.1258340  68.1491410  70.6129770
  24.2625180  67.0885850  69.9635290  17.8703710  63.1833490  68.8198010
  18.3078580  63.7263160  69.4755590  18.3551440  62.3580440  68.8294350
  15.0849510  65.9722520  76.2718270  15.4152520  65.1043580  76.0396910
  15.5140510  66.1781040  77.1023230  19.6811430  64.3031530  73.9320240
  19.3806970  64.1796500  74.8324150  19.5748920  63.4440120  73.5235970
  15.5739720  66.8393110  79.0099900  15.1370710  67.0193910  79.8424050
  16.1417400  67.5967730  78.8681620  31.2101900  66.3410110  83.2977210
  30.6103890  66.4002670  82.5541130  31.3395800  65.4015090  83.4274060
  32.4503350  64.0827930  68.6346920  31.6196310  64.1504580  69.1054150
  32.6275180  64.9732050  68.3313780  31.9059810  60.8275410  71.1381120
  32.6678720  61.3972060  71.2440810  31.9214180  60.2602610  71.9089430
  15.4064150  59.3513340  75.3688780  14.7512990  59.0824980  74.7248480
  16.2442100  59.2417820  74.9190760  32.9119780  61.6825510  75.9823050
  33.2828610  60.8992830  75.5759020  33.5521710  62.3714610  75.8040350
  29.8953540  63.0662090  81.3953370  29.0813380  63.4959250  81.6579160
  30.3027740  63.6780500  80.7822420  31.9578980  61.1209780  68.2953640
  32.2327820  62.0288660  68.1672860  31.7689720  61.0572310  69.2315630
  28.3554590  54.1454630  69.5907270  28.7739470  53.9585610  68.7503930
  28.0490650  53.2933680  69.9010200  31.8544320  59.0578770  73.2883070
  31.4787920  58.2906700  72.8564360  31.1247440  59.4401470  73.7758000
  16.4440080  59.7365910  79.9092120  16.8113120  59.6493310  80.7888140
  15.8750900  58.9732460  79.8098980  31.2443940  58.2050290  82.9222590
  31.0130030  57.9763040  82.0220540  31.5048490  59.1249840  82.8767480
  15.9956080  56.6475000  83.8150540  15.1012130  56.6141760  84.1544250
  16.5353630  56.8461790  84.5801790  29.6832010  53.4306720  85.7002290
  30.5602190  53.4390120  86.0836290  29.6952850  52.6937560  85.0894640
  14.6202230  56.5612270  71.3114110  13.7166310  56.8242470  71.1365770
  15.1042850  56.8323440  70.5314070  31.1295280  57.2836260  76.5890310
  31.6532760  56.7898910  75.9580480  31.7154700  57.4186620  77.3337880
  31.3085000  57.3676130  80.1109860  30.3587710  57.3339670  80.2254850
  31.4898010  58.2776240  79.8759630  17.1629440  55.6177810  69.2208490
  17.8721140  55.1961030  68.7355770  16.4469380  55.6853040  68.5891840
  16.8103600  51.6717140  68.2611140  17.5331730  52.2126080  68.5792360
  17.0828120  51.3980560  67.3852680  30.6195250  56.5409610  72.5282720
  31.1154370  56.3080480  73.3131600  30.4211320  55.7021450  72.1120360
  16.4995790  50.9223330  78.1633760  17.1471980  50.3720710  77.7228920
  16.9197630  51.1766480  78.9849570  32.0482410  55.1770560  75.0620400
  31.9381690  55.0226600  76.0002670  32.8090000  54.6491500  74.8195810
  30.3948130  51.1164690  81.5203400  31.0320350  51.7298830  81.8862590
  30.5423020  51.1525350  80.5752630  32.9372680  53.0078480  68.3026540
  33.8621990  52.8759660  68.0944830  32.9148470  53.0871300  69.2562990
  33.0111170  53.7789140  70.9283250  32.2162670  53.7134260  71.4576160
  33.2154450  54.7139780  70.9168600  16.2527790  51.0779000  80.9059080
  15.9042610  51.5342820  81.6717260  15.9215490  50.1836130  80.9881510
  17.8592160  64.2498600  85.0712270  17.8161790  63.8791510  85.9526730
  17.9903170  65.1876170  85.2114090  21.5598190  65.8058190  80.6721990
  21.3189550  66.0732750  79.7852510  22.5000830  65.9763920  80.7272850
  23.7652610  52.2690880  84.4278500  23.7041500  52.8612710  85.1773910
  24.7052990  52.1616840  84.2828760  26.4027170  51.9260940  84.0670790
  27.0167580  52.2440230  83.4051870  26.9476730  51.4409530  84.6866650
  16.9248430  50.6055200  84.1809850  17.4731420  50.4243250  83.4175960
  16.9903740  49.8149310  84.7166160  17.6980190  67.1960850  82.1910050
  17.1040510  67.0645550  82.9300090  17.6904030  66.3598990  81.7252150
  27.1435210  50.4893080  80.3940080  26.2695050  50.8228190  80.1913010
  27.0345960  50.0166260  81.2191950  28.0507190  52.6963950  81.7781800
  27.7220550  51.8815710  81.3983530  28.9989490  52.6533760  81.6547490
  17.3292420  64.5619230  81.1418090  16.6026480  63.9424520  81.0744040
  17.3901570  64.9559840  80.2716170  20.9337520  66.7764230  77.9267500
  21.4502540  66.1651590  77.4015760  21.5834900  67.2793010  78.4178510
  23.6733020  67.6672720  78.7536480  23.9610830  67.4127020  77.8769490
  24.1856240  67.1150080  79.3442050  24.8910030  51.4062920  79.3332990
  24.1081820  51.8808420  79.6129750  24.5972960  50.5017750  79.2246170
  29.4431100  52.1086020  77.3782080  29.8839190  52.0531120  76.5303680
  29.1738690  53.0244030  77.4492260  31.3069670  51.7401260  75.3890900
  31.2458070  50.7962480  75.2421920  32.0861700  51.8481350  75.9344360
  15.6122420  67.8793620  74.3514850  15.4444460  67.2464300  75.0496740
  14.7456930  68.0853020  74.0009040  16.2350440  51.7110400  71.8546710
  16.9929800  51.8239280  71.2810740  15.7727610  52.5479600  71.8090140
  22.7764250  53.8249670  74.8449020  21.9638760  53.4506560  74.5044900
  23.2805890  53.0694750  75.1470210  27.2789230  50.4892120  76.0832090
  27.8818600  51.0612330  76.5580610  26.5382220  51.0531560  75.8605990
  30.4223830  50.8913680  71.3572370  30.6174460  51.7897130  71.6239800
  29.6353700  50.6600760  71.8505320  17.2185120  66.5726850  71.7964990
  16.6932740  66.9534880  71.0926950  17.1429700  67.1977620  72.5174700
  18.6075590  52.2374450  70.3948680  19.1368350  51.4504250  70.2656630
  19.2403910  52.9165640  70.6284210  20.8013430  51.9749590  73.4494070
  20.1716170  51.2736900  73.6164200  20.2618570  52.7353720  73.2327230
  23.7405380  68.5888820  86.1204680  24.6672690  68.3533090  86.1640640
  23.7255810  69.4160820  85.6390710  31.9750440  68.1314390  73.1178930
  32.1502630  67.4452130  72.4739850  31.2772010  68.6561440  72.7255600
  20.9268990  51.2533570  85.8846560  20.6453260  51.7567170  85.1207380
  21.3088690  50.4555320  85.5188690  19.8178090  68.5209230  70.6714240
  20.5496910  68.2368510  70.1238130  20.0771760  68.2822510  71.5613620
  18.9792880  64.6373960  70.6760570  18.3501760  65.1059060  71.2246400
  19.0940710  63.7923180  71.1106760  27.5284450  50.6687150  86.4627030
  27.4149900  50.9881760  87.3578550  28.3454190  51.0699660  86.1664310
  26.4342600  58.6879620  56.8261770  26.3536650  57.7734230  56.5553480
  26.0207020  59.1846690  56.1201480  24.5660640  60.4658640  58.7071040
  23.7902740  59.9859080  58.9969610  25.2173570  59.7864290  58.5327200
  18.5826470  60.7778450  59.5846800  17.7511350  60.5227160  59.9843310
  19.1907450  60.8489220  60.3204720  28.5868070  64.8718830  57.4870170
  28.1249600  64.1006070  57.8157340  29.3993620  64.8984900  57.9922620
  18.5627730  64.8118540  59.7804820  18.8655770  63.9216280  59.6015040
  19.3071320  65.3688760  59.5527070  16.9918420  55.7380340  53.3689190
  16.1035120  56.0796310  53.2669070  17.2759610  55.5380660  52.4770020
  14.9551430  58.3385990  59.2528890  15.5267540  57.5708190  59.2532530
  14.9552970  58.6374750  58.3435500  24.8131380  67.1576840  57.1074160
  24.1942820  67.6134340  56.5368600  25.6683160  67.3128300  56.7063860
  24.0069630  63.1415830  58.7141200  23.9377910  62.2005770  58.5530330
  24.7689490  63.2317240  59.2863770  16.1976300  53.7470350  61.0397820
  16.0179140  52.8496100  61.3200580  15.7956380  54.2942220  61.7144770
  25.0374800  55.9486210  58.9410130  25.4139620  55.0758090  58.8283800
  24.9394310  56.2844910  58.0500570  19.1679810  54.3211840  54.4027570
  19.2746560  55.2215570  54.7096330  18.2572170  54.2729810  54.1122220
  28.8198920  53.4436650  55.8738470  29.6408540  52.9533220  55.9163950
  28.8533000  54.0334310  56.6270310  16.8162970  56.2430850  59.6480160
  17.4973080  56.5069220  60.2667560  16.5011020  55.4031720  59.9818170
  21.0087540  57.2898210  58.7352750  21.5165760  57.7879180  59.3757770
  21.5400780  56.5133410  58.5592110  33.1098470  55.4603400  62.4382100
  32.4050640  55.8485110  61.9197210  33.3756390  56.1553690  63.0403030
  19.2923640  51.9296770  63.0016170  19.2942080  52.4469160  62.1962070
  18.4627950  51.4526950  62.9786100  25.6794730  62.0416080  54.5006070
  25.0612000  62.5065530  53.9368790  26.1917980  62.7343560  54.9175580
  20.5426490  61.5691950  61.1789670  20.2095870  62.1960870  61.8210740
  20.7193170  62.0953830  60.3991340  29.0560400  55.3837030  58.6466010
  28.3515970  55.6721920  59.2269120  29.4172560  56.1937140  58.2865570
  18.9738970  53.6406730  61.0086620  19.3155780  54.4848780  60.7140490
  18.0354780  53.7890470  61.1251960  19.7545590  63.5372750  62.9938850
  20.3719590  64.2123830  62.7123300  18.8938710  63.9460730  62.9026350
  15.0477930  62.7272610  51.8745700  14.6705910  63.2159710  51.1430600
  15.3051000  63.3997890  52.5052230  30.6723180  65.0012160  60.9093490
  29.9886700  65.6711270  60.9010160  31.2117470  65.1992810  60.1438350
  32.1247320  54.8291820  59.0375220  31.1772230  54.8630800  59.1690650
  32.4497310  55.6430770  59.4224580  22.6566860  51.1289000  57.3331210
  22.9641840  50.5735890  56.6166710  21.7267560  51.2633460  57.1504200
  28.2081920  66.8456290  59.6238670  28.2209080  66.4418580  58.7560930
  27.6557140  67.6203580  59.5200100  29.5027340  63.5672510  54.7128840
  29.3923670  62.6246840  54.8378260  29.4995590  63.9288150  55.5991600
  27.6067360  61.7486130  60.9521280  28.0236150  61.5346240  60.1174740
  28.3307180  62.0058920  61.5229900  25.0447620  59.1937830  54.0691330
  24.1176900  59.1275210  54.2979800  25.1972440  60.1317960  53.9546570
  25.0316700  55.4654830  51.0658490  24.0920370  55.6268790  51.1510950
  25.3499960  56.1840510  50.5194480  31.5529460  60.1473350  61.0437520
  30.7248090  60.2166440  60.5687650  32.1479940  60.7327660  60.5753350
  29.0744910  60.7558130  54.5726580  28.4557330  60.4177680  53.9252880
  29.0569360  60.1117890  55.2805770  28.5171470  56.9342670  61.9892390
  28.1042650  57.7596380  62.2432380  27.7847420  56.3487710  61.7968750
  20.6504260  59.7202570  56.8511060  20.2461260  59.0079820  56.3556960
  20.7367380  59.3755810  57.7399100  21.1185960  63.4070130  59.0150270
  20.8214250  62.8015600  58.3358050  22.0685780  63.4447440  58.9039630
  19.3632880  56.4945780  60.6310100  19.9147470  56.6041120  59.8563350
  19.8776390  56.8683380  61.3465330  29.2071570  66.9802000  62.6773370
  28.7302130  67.7874190  62.4845980  28.5233360  66.3280330  62.8299580
  20.2104390  63.1451820  65.6658070  19.3132920  63.3691790  65.9131470
  20.2357260  63.2686760  64.7169470  27.2509610  59.9944940  51.5799330
  27.6902890  59.1567370  51.4337150  27.9638030  60.6274340  51.6663470
  19.0375610  60.0165140  64.2415440  18.8983380  60.8887940  64.6102840
  18.1556970  59.6737950  64.0963380  25.3604990  64.9341010  55.5480570
  25.8000900  65.6765340  55.1335960  25.2991880  65.1767580  56.4719530
  20.8355960  65.9586840  66.4500590  20.8071390  66.3629790  65.5829020
  20.6720930  65.0297200  66.2872190  30.8326750  51.2487750  49.8940370
  30.5199410  51.3414580  50.7939440  31.5939220  51.8268780  49.8437800
  17.3508890  58.6147550  54.3517710  17.2306490  59.3409640  53.7398980
  17.0409780  57.8450460  53.8745620  32.7870780  66.7413940  67.7464760
  33.2630500  67.2196830  68.4253840  33.4077940  66.6731430  67.0210260
  14.9894260  61.7862690  60.1586350  15.0674680  61.9211460  59.2142070
  15.6035940  61.0778580  60.3514470  16.2341890  63.4862880  56.5692530
  15.8269970  63.6277470  55.7146130  17.1254900  63.2023040  56.3663740
  32.1904030  63.9326790  64.9064770  32.3167090  63.6938670  63.9881950
  32.2325410  63.1011330  65.3786850  26.0520770  67.6354790  63.4759580
  26.5665440  67.5462800  64.2782010  25.2089850  67.9814490  63.7687490
  28.0275170  67.9210130  52.9043580  27.8676310  67.6313070  53.8025410
  27.8621880  67.1450260  52.3688810  20.5063550  67.7008660  54.6815200
  20.3306030  66.7844200  54.4683000  19.6519290  68.0595950  54.9213000
  27.7301300  65.4297690  51.4641580  27.0366460  65.4274980  50.8043860
  28.4724160  65.0057010  51.0335750  27.2951230  67.0560400  55.5390070
  27.7508180  66.2749780  55.8528690  27.6343750  67.7667220  56.0831250
  32.0428040  55.9859250  65.8714510  31.4272310  56.4938920  65.3429970
  31.7224460  55.0857580  65.8140450  15.0453780  62.8276860  62.6980810
  15.2084820  62.3582220  61.8800180  15.5106230  62.3200420  63.3629650
  19.8172550  51.9582620  57.7341380  19.3740700  52.7392160  57.4025900
  20.3757540  52.2812510  58.4412320  24.1042360  54.8251140  63.3376700
  23.6421730  55.0334160  64.1496640  23.7020470  54.0110490  63.0347370
  29.1046870  56.0460090  64.4673360  28.2540460  55.7465840  64.7882430
  28.9448660  56.2902100  63.5557180  26.1996580  57.5461840  66.5672150
  26.5249990  56.7125590  66.2274380  26.9876910  58.0690360  66.7150480
  22.9331370  51.5793320  52.6147210  22.3085550  51.5753190  53.3400520
  22.8461490  50.7124280  52.2183180  21.8548450  52.5029950  59.5930980
  22.1520780  53.4092780  59.5123000  22.4034010  52.0148730  58.9790550
  19.6086770  57.0816190  55.4622630  19.3827690  56.8653360  56.3669250
  18.8279300  57.5144650  55.1168600  26.8384530  57.0879560  54.0613280
  26.2393420  57.8115360  53.8776900  27.3864140  57.0256340  53.2789730
  22.0485980  57.9801770  66.1282900  21.9529580  57.0396500  65.9783300
  22.8917960  58.2016840  65.7330970  25.4449400  55.7243100  56.0916560
  25.8378970  56.0415300  55.2785250  25.8066250  54.8454980  56.2061080
  17.1796520  54.3915440  64.2816680  16.7859910  55.2390650  64.4889460
  16.4914920  53.7541810  64.4725320  23.7541570  54.4750410  67.3513420
  23.0639890  54.2822610  67.9859510  24.4973870  54.7585050  67.8837720
  14.4813570  52.3143900  58.3146760  14.1926620  52.8846760  59.0271740
  15.2259330  51.8348350  58.6777990  14.6683800  56.2564020  49.5249480
  14.5858470  57.1994780  49.6664470  14.3166860  56.1138930  48.6461830
  26.0304540  58.3148850  60.1867340  25.2985660  58.8235660  60.5357440
  25.6328880  57.4978830  59.8856120  22.4681930  54.9903050  58.5919830
  22.4717990  54.5493000  57.7424370  23.3633050  55.3120380  58.6991650
  18.3184310  54.8729540  57.5514040  17.9784360  55.3504770  58.3081090
  17.5561630  54.4194660  57.1915140  22.5302080  55.9915130  51.5826590
  22.6514900  55.9501610  52.5312410  22.1450590  56.8539280  51.4273320
  26.4930450  53.7682530  59.5990280  26.5103190  54.2191180  60.4432130
  26.2446030  52.8688170  59.8123720  21.5423580  58.3016270  50.9809890
  20.9740480  57.8534520  50.3545800  22.2512580  58.6609050  50.4475040
  29.9201200  51.1814710  65.4376660  30.2446970  50.4504370  65.9634640
  29.9557710  50.8628350  64.5357650  16.6192760  62.2028290  64.8576620
  16.2347550  61.5621960  65.4559580  16.9304950  62.9064410  65.4271350
  22.7689900  59.0504830  60.3385240  23.1360030  58.5763400  61.0846580
  22.5794960  59.9246400  60.6793580  15.6330390  53.7948520  56.4678710
  15.3477310  53.4304190  57.3057330  15.5709250  53.0628980  55.8541850
  20.5589270  58.0913470  62.6569450  20.2546340  58.9705450  62.8819810
  21.5135730  58.1513260  62.6926890  19.0871060  62.2974460  53.2536300
  18.3133320  61.7572080  53.0935020  19.8165690  61.7781070  52.9154060
  29.8459040  61.2939820  59.0462690  30.5658160  61.7895110  58.6558800
  29.6440860  60.6157710  58.4016560  25.3068980  52.6877780  53.1892080
  24.4933590  52.1890950  53.1137390  25.1130930  53.5276030  52.7728430
  25.2277840  61.3648880  64.9331690  25.1615150  60.4444550  64.6789280
  24.5982980  61.4624320  65.6476330  28.0217370  57.0597430  51.4854240
  28.9096990  57.3714660  51.3105580  27.9922460  56.1869680  51.0934820
  19.1308460  61.9654840  56.8915110  19.6487130  61.1623100  56.8372000
  18.6792480  61.9033980  57.7331940  24.0177960  63.2321120  52.1642410
  24.3593660  63.9763350  51.6685730  23.1890670  63.5452240  52.5267240
  16.6153000  58.9316210  63.8040810  16.2567940  59.5970060  64.3914150
  16.3207560  58.0999760  64.1753430  19.8166120  59.3900450  66.6880360
  19.5166260  59.5357630  65.7908180  20.5877360  58.8305740  66.5953750
  25.1594570  64.1869450  64.6835490  25.1739110  63.2550410  64.4654400
  24.4519670  64.2729210  65.3225260  30.2931640  58.3709270  50.9534100
  30.2095360  58.8023490  50.1030540  31.0125830  58.8307620  51.3860920
  31.3705780  60.8276790  64.0304070  30.6453970  61.4205570  63.8333460
  31.8981240  60.8200330  63.2317440  31.3218890  65.2251530  53.6816230
  30.6795050  64.5707150  53.9559950  30.9349550  65.6306620  52.9056900
  26.9005370  62.5536960  57.5287920  27.2529190  61.9565090  56.8689290
  26.0167700  62.2281190  57.6996170  22.9868650  63.3134650  54.9358330
  23.6739780  63.8603860  55.3165920  22.2001070  63.8575380  54.9707940
  15.1261050  58.9307470  50.4275410  15.9955900  59.2132270  50.7111330
  14.6351370  59.7443340  50.3124220  22.2895860  60.3180680  54.5483690
  22.7458640  61.1285930  54.7743880  21.9384070  60.0003820  55.3802180
  24.5928470  65.8287020  61.7775990  25.2370690  66.0346400  62.4549410
  24.9557910  65.0675420  61.3246840  18.1907640  50.6618330  55.0206210
  18.0622270  50.6536230  55.9691130  17.3669660  51.0001420  54.6697220
  25.8660550  63.8319370  60.4953440  26.5082780  63.1312530  60.6085610
  26.3909900  64.6117810  60.3150330  29.7116270  64.1167990  50.2192580
  29.4853850  63.3998430  50.8117220  29.3212470  63.8680430  49.3814330
  27.6398170  64.6314270  63.6989500  27.9754410  65.2180960  64.3767420
  26.7198510  64.5006980  63.9287290  15.4932300  68.1434850  50.9937040
  15.8529940  68.7424190  50.3394310  15.3524640  68.6894740  51.7672070
  15.1901570  52.4209450  64.4812910  14.4760090  52.6206370  65.0865520
  15.6096610  51.6449020  64.8527710  29.2932520  62.0339930  51.8806740
  29.0054220  62.4952620  52.6684620  30.0884690  61.5737700  52.1490960
  15.4774160  66.4089710  65.4679440  15.5865280  65.4684450  65.3274830
  14.8254720  66.6744460  64.8193170  23.4686750  64.6805600  66.8677560
  23.1483620  63.9614840  67.4123250  22.7945110  65.3560670  66.9413620
  21.5100920  65.5266050  51.8110710  21.5011020  66.2595740  51.1955220
  20.5899280  65.2797630  51.9037670  17.1107560  60.7480940  52.5557470
  16.5035510  61.4879840  52.5652770  17.5856910  60.8380300  51.7295670
  26.6840350  54.9131760  62.2314360  27.0521170  54.0926970  62.5593930
  25.8238550  54.9733650  62.6470010  30.0502380  53.8688700  53.0401920
  29.4215540  53.9734370  52.3260150  29.5554300  54.0885480  53.8295800
  24.4960520  65.5894290  50.4735900  24.5972500  65.3858280  49.5437880
  23.5962260  65.3352570  50.6783680  22.0186410  56.1474650  54.4559800
  21.3102560  56.6160990  54.8973410  22.3030890  55.4896660  55.0904990
  23.6442340  57.5671350  62.4552330  24.1427590  58.0417170  63.1204180
  23.7865290  56.6434870  62.6622360  26.0501840  52.8725310  55.8955590
  25.9269620  52.8911440  54.9465100  26.9986400  52.9204250  56.0153990
  23.1378630  68.1080610  55.1683570  23.3920130  68.0702000  54.2462940
  22.1891110  67.9813940  55.1611820  20.2221430  54.4559730  51.8310510
  21.0711960  54.8929880  51.7650700  19.8552700  54.7679990  52.6582570
  30.8509200  53.7839310  63.2980720  30.3482800  54.5244710  63.6374530
  31.6665860  54.1723310  62.9817510  29.1431210  59.0272490  56.7442080
  28.2021350  59.0422720  56.9189770  29.4575280  58.2408450  57.1902380
  19.1212850  60.7092090  50.3046040  19.8876120  60.5973450  50.8671470
  19.1987540  60.0130060  49.6522810  17.8159610  58.1417160  50.9878930
  17.8963200  57.1944670  51.0996330  18.7079360  58.4724040  51.0939590
  31.1456790  66.1981340  58.4196340  31.2704210  67.0212510  58.8920150
  32.0122350  65.9872070  58.0720490  18.6174320  68.2912550  58.0913470
  19.3536800  67.7428010  58.3622040  19.0015240  69.1568560  57.9519460
  15.5019800  64.3586120  53.9654980  14.5759580  64.6007260  53.9560390
  15.9676230  65.1860380  53.8439730  17.6232600  67.4758620  67.2799050
  18.4245330  67.7970670  67.6934450  17.1084420  67.1154200  68.0018960
  21.7276630  67.4642860  49.9139040  22.5205240  67.7531690  49.4620830
  21.2080980  67.0335030  49.2351520  26.4597230  63.5838490  67.2274460
  25.8535390  63.6070090  66.4870210  26.1551340  62.8521530  67.7641710
  27.8897600  67.3118780  65.8383870  28.8419350  67.2276800  65.7884110
  27.7425820  67.9760490  66.5117660  30.7806800  66.6912990  51.3375780
  30.4948310  66.2778130  50.5229960  30.5826350  67.6200700  51.2176300
  15.3430410  59.9632080  66.2235100  15.8469430  59.3839360  66.7951330
  14.6037830  60.2472310  66.7611470  22.2454030  62.6846270  49.7781390
  22.1404670  62.0698620  50.5042770  22.0778250  62.1612160  48.9944400
  22.3968350  61.3703070  65.7570620  21.6314020  61.9388070  65.6725290
  22.5784310  61.0779280  64.8638850  25.4856760  61.7466300  50.3823380
  24.9366860  62.1935600  51.0266120  26.1076020  61.2415550  50.9061050
  29.5391700  63.1008400  66.3145640  30.2801170  63.4384160  65.8113100
  28.7764380  63.2700460  65.7615410  17.3753490  58.1061670  67.1185170
  17.4158830  57.8075540  68.0270400  18.2298990  58.5069280  66.9592690
  21.1531880  60.7057220  52.2788680  21.5748300  60.5397090  53.1220070
  21.2782720  59.8957450  51.7843820  19.3159300  56.6853770  65.0859660
  18.7855760  56.1944720  64.4583000  19.9847370  57.1137970  64.5517590
  23.6659520  59.7294830  49.5265780  24.1865180  59.0143850  49.1606930
  24.3127920  60.3680700  49.8266290  28.2137360  61.1523230  64.8500850
  28.6278380  61.3068310  65.6991270  27.2788360  61.2778450  65.0126630
  28.6859530  58.4919390  66.8540000  29.2680300  57.7371710  66.7660480
  28.8621300  59.0226830  66.0771480  19.8031600  53.6516140  65.1656950
  19.7088470  53.0336890  64.4407820  19.2228990  54.3782430  64.9386860
  22.5693040  52.2089380  62.1984340  22.1210340  52.2313640  61.3529890
  21.9358240  51.8108400  62.7954640  22.9752590  61.1043710  62.8196780
  23.3940700  61.9476440  62.6473020  22.0561220  61.2415750  62.5903560
  25.3116490  58.8359890  64.2034620  25.4312700  58.2401030  64.9429460
  26.1710490  58.8729580  63.7835920  27.6504390  59.3897080  62.7797130
  27.1239610  59.9139700  62.1762270  27.9935730  60.0224470  63.4106860
  20.0490780  56.7790450  49.2246840  19.8479840  55.9157810  49.5860180
  19.8782830  56.6923810  48.2868440  20.8260010  67.4096720  63.9354510
  20.2881100  68.1342780  63.6163210  21.0793970  66.9327060  63.1451850
  22.0785260  55.3781240  65.4610440  22.6684950  55.0697090  66.1488260
  21.2605500  54.9060990  65.6170340  26.8978690  54.9947050  65.6943460
  26.2094210  54.3328590  65.6293450  27.6184710  54.5485320  66.1391920
  27.5279090  51.5898680  51.7533720  27.8081380  50.7466580  52.1093140
  26.7544820  51.8221790  52.2672470  18.8473580  53.8791070  49.2124720
  19.1499480  53.8858500  48.3043870  19.5868170  53.5288930  49.7092380
  23.6822220  68.6447930  64.1941160  23.6080920  69.5483070  64.5013530
  22.7801060  68.3259830  64.1663230  22.0658510  52.8225690  50.1980920
  21.7180510  52.1449680  49.6183370  22.2671280  52.3615200  51.0124310
  24.2307550  67.8106440  51.8167520  25.1258340  68.1491410  51.8386280
  24.2625180  67.0885850  51.1891800  17.8703710  63.1833490  50.0454520
  18.3078580  63.7263160  50.7012100  18.3551440  62.3580440  50.0550860
  15.0849510  65.9722520  57.4974780  15.4152520  65.1043580  57.2653420
  15.5140510  66.1781040  58.3279740  19.6811430  64.3031530  55.1576750
  19.3806970  64.1796500  56.0580660  19.5748920  63.4440120  54.7492480
  15.5739720  66.8393110  60.2356410  15.1370710  67.0193910  61.0680560
  16.1417400  67.5967730  60.0938130  31.2101900  66.3410110  64.5233720
  30.6103890  66.4002670  63.7797640  31.3395800  65.4015090  64.6530570
  32.4503350  64.0827930  49.8603430  31.6196310  64.1504580  50.3310660
  32.6275180  64.9732050  49.5570290  31.9059810  60.8275410  52.3637630
  32.6678720  61.3972060  52.4697320  31.9214180  60.2602610  53.1345940
  15.4064150  59.3513340  56.5945290  14.7512990  59.0824980  55.9504990
  16.2442100  59.2417820  56.1447270  32.9119780  61.6825510  57.2079560
  33.2828610  60.8992830  56.8015530  33.5521710  62.3714610  57.0296860
  29.8953540  63.0662090  62.6209880  29.0813380  63.4959250  62.8835670
  30.3027740  63.6780500  62.0078930  31.9578980  61.1209780  49.5210150
  32.2327820  62.0288660  49.3929370  31.7689720  61.0572310  50.4572140
  28.3554590  54.1454630  50.8163780  28.7739470  53.9585610  49.9760440
  28.0490650  53.2933680  51.1266710  31.8544320  59.0578770  54.5139580
  31.4787920  58.2906700  54.0820870  31.1247440  59.4401470  55.0014510
  16.4440080  59.7365910  61.1348630  16.8113120  59.6493310  62.0144650
  15.8750900  58.9732460  61.0355490  31.2443940  58.2050290  64.1479100
  31.0130030  57.9763040  63.2477050  31.5048490  59.1249840  64.1023990
  15.9956080  56.6475000  65.0407050  15.1012130  56.6141760  65.3800760
  16.5353630  56.8461790  65.8058300  29.6832010  53.4306720  66.9258800
  30.5602190  53.4390120  67.3092800  29.6952850  52.6937560  66.3151150
  14.6202230  56.5612270  52.5370620  13.7166310  56.8242470  52.3622280
  15.1042850  56.8323440  51.7570580  31.1295280  57.2836260  57.8146820
  31.6532760  56.7898910  57.1836990  31.7154700  57.4186620  58.5594390
  31.3085000  57.3676130  61.3366370  30.3587710  57.3339670  61.4511360
  31.4898010  58.2776240  61.1016140  17.1629440  55.6177810  50.4465000
  17.8721140  55.1961030  49.9612280  16.4469380  55.6853040  49.8148350
  16.8103600  51.6717140  49.4867650  17.5331730  52.2126080  49.8048870
  17.0828120  51.3980560  48.6109190  30.6195250  56.5409610  53.7539230
  31.1154370  56.3080480  54.5388110  30.4211320  55.7021450  53.3376870
  16.4995790  50.9223330  59.3890270  17.1471980  50.3720710  58.9485430
  16.9197630  51.1766480  60.2106080  32.0482410  55.1770560  56.2876910
  31.9381690  55.0226600  57.2259180  32.8090000  54.6491500  56.0452320
  30.3948130  51.1164690  62.7459910  31.0320350  51.7298830  63.1119100
  30.5423020  51.1525350  61.8009140  32.9372680  53.0078480  49.5283050
  33.8621990  52.8759660  49.3201340  32.9148470  53.0871300  50.4819500
  33.0111170  53.7789140  52.1539760  32.2162670  53.7134260  52.6832670
  33.2154450  54.7139780  52.1425110  29.9529590  67.8180690  56.1478150
  30.5488660  67.4965260  55.4712570  30.2107740  67.3452510  56.9391420
  16.2527790  51.0779000  62.1315590  15.9042610  51.5342820  62.8973770
  15.9215490  50.1836130  62.2138020  17.8592160  64.2498600  66.2968780
  17.8161790  63.8791510  67.1783240  17.9903170  65.1876170  66.4370600
  21.5598190  65.8058190  61.8978500  21.3189550  66.0732750  61.0109020
  22.5000830  65.9763920  61.9529360  23.7652610  52.2690880  65.6535010
  23.7041500  52.8612710  66.4030420  24.7052990  52.1616840  65.5085270
  26.4027170  51.9260940  65.2927300  27.0167580  52.2440230  64.6308380
  26.9476730  51.4409530  65.9123160  32.8202350  67.8252570  62.6989140
  32.3260630  68.2221440  61.9816270  32.2115640  67.2001780  63.0926420
  16.9248430  50.6055200  65.4066360  17.4731420  50.4243250  64.6432470
  16.9903740  49.8149310  65.9422670  17.6980190  67.1960850  63.4166560
  17.1040510  67.0645550  64.1556600  17.6904030  66.3598990  62.9508660
  27.1435210  50.4893080  61.6196590  26.2695050  50.8228190  61.4169520
  27.0345960  50.0166260  62.4448460  28.0507190  52.6963950  63.0038310
  27.7220550  51.8815710  62.6240040  28.9989490  52.6533760  62.8804000
  30.5041800  68.4675990  59.9775880  30.0444770  69.2191800  59.6033900
  29.8754260  67.7482460  59.9190680  17.3292420  64.5619230  62.3674600
  16.6026480  63.9424520  62.3000550  17.3901570  64.9559840  61.4972680
  20.9337520  66.7764230  59.1524010  21.4502540  66.1651590  58.6272270
  21.5834900  67.2793010  59.6435020  23.6733020  67.6672720  59.9792990
  23.9610830  67.4127020  59.1026000  24.1856240  67.1150080  60.5698560
  24.8910030  51.4062920  60.5589500  24.1081820  51.8808420  60.8386260
  24.5972960  50.5017750  60.4502680  29.4431100  52.1086020  58.6038590
  29.8839190  52.0531120  57.7560190  29.1738690  53.0244030  58.6748770
  31.3069670  51.7401260  56.6147410  31.2458070  50.7962480  56.4678430
  32.0861700  51.8481350  57.1600870  15.6122420  67.8793620  55.5771360
  15.4444460  67.2464300  56.2753250  14.7456930  68.0853020  55.2265550
  16.2350440  51.7110400  53.0803220  16.9929800  51.8239280  52.5067250
  15.7727610  52.5479600  53.0346650  22.7764250  53.8249670  56.0705530
  21.9638760  53.4506560  55.7301410  23.2805890  53.0694750  56.3726720
  27.2789230  50.4892120  57.3088600  27.8818600  51.0612330  57.7837120
  26.5382220  51.0531560  57.0862500  30.4223830  50.8913680  52.5828880
  30.6174460  51.7897130  52.8496310  29.6353700  50.6600760  53.0761830
  17.2185120  66.5726850  53.0221500  16.6932740  66.9534880  52.3183460
  17.1429700  67.1977620  53.7431210  18.6075590  52.2374450  51.6205190
  19.1368350  51.4504250  51.4913140  19.2403910  52.9165640  51.8540720
  20.8013430  51.9749590  54.6750580  20.1716170  51.2736900  54.8420710
  20.2618570  52.7353720  54.4583740  23.7405380  68.5888820  67.3461190
  24.6672690  68.3533090  67.3897150  23.7255810  69.4160820  66.8647220
  31.9750440  68.1314390  54.3435440  32.1502630  67.4452130  53.6996360
  31.2772010  68.6561440  53.9512110  20.9268990  51.2533570  67.1103070
  20.6453260  51.7567170  66.3463890  21.3088690  50.4555320  66.7445200
  19.8178090  68.5209230  51.8970750  20.5496910  68.2368510  51.3494640
  20.0771760  68.2822510  52.7870130  18.9792880  64.6373960  51.9017080
  18.3501760  65.1059060  52.4502910  19.0940710  63.7923180  52.3363270
  27.5284450  50.6687150  67.6883540  27.4149900  50.9881760  68.5835060
  28.3454190  51.0699660  67.3920820  30.3082940  67.8158680  67.1702230
  31.1008260  67.3207910  66.9628190  30.6016090  68.4948820  67.7777840
  26.4342600  58.6879620  38.0518280  26.3536650  57.7734230  37.7809990
  26.0207020  59.1846690  37.3457990  24.5660640  60.4658640  39.9327550
  23.7902740  59.9859080  40.2226120  25.2173570  59.7864290  39.7583710
  18.5826470  60.7778450  40.8103310  17.7511350  60.5227160  41.2099820
  19.1907450  60.8489220  41.5461230  28.5868070  64.8718830  38.7126680
  28.1249600  64.1006070  39.0413850  29.3993620  64.8984900  39.2179130
  18.5627730  64.8118540  41.0061330  18.8655770  63.9216280  40.8271550
  19.3071320  65.3688760  40.7783580  16.9918420  55.7380340  34.5945700
  16.1035120  56.0796310  34.4925580  17.2759610  55.5380660  33.7026530
  14.9551430  58.3385990  40.4785400  15.5267540  57.5708190  40.4789040
  14.9552970  58.6374750  39.5692010  24.8131380  67.1576840  38.3330670
  24.1942820  67.6134340  37.7625110  25.6683160  67.3128300  37.9320370
  24.0069630  63.1415830  39.9397710  23.9377910  62.2005770  39.7786840
  24.7689490  63.2317240  40.5120280  16.1976300  53.7470350  42.2654330
  16.0179140  52.8496100  42.5457090  15.7956380  54.2942220  42.9401280
  25.0374800  55.9486210  40.1666640  25.4139620  55.0758090  40.0540310
  24.9394310  56.2844910  39.2757080  19.1679810  54.3211840  35.6284080
  19.2746560  55.2215570  35.9352840  18.2572170  54.2729810  35.3378730
  28.8198920  53.4436650  37.0994980  29.6408540  52.9533220  37.1420460
  28.8533000  54.0334310  37.8526820  16.8162970  56.2430850  40.8736670
  17.4973080  56.5069220  41.4924070  16.5011020  55.4031720  41.2074680
  21.0087540  57.2898210  39.9609260  21.5165760  57.7879180  40.6014280
  21.5400780  56.5133410  39.7848620  33.1098470  55.4603400  43.6638610
  32.4050640  55.8485110  43.1453720  33.3756390  56.1553690  44.2659540
  19.2923640  51.9296770  44.2272680  19.2942080  52.4469160  43.4218580
  18.4627950  51.4526950  44.2042610  25.6794730  62.0416080  35.7262580
  25.0612000  62.5065530  35.1625300  26.1917980  62.7343560  36.1432090
  20.5426490  61.5691950  42.4046180  20.2095870  62.1960870  43.0467250
  20.7193170  62.0953830  41.6247850  29.0560400  55.3837030  39.8722520
  28.3515970  55.6721920  40.4525630  29.4172560  56.1937140  39.5122080
  18.9738970  53.6406730  42.2343130  19.3155780  54.4848780  41.9397000
  18.0354780  53.7890470  42.3508470  19.7545590  63.5372750  44.2195360
  20.3719590  64.2123830  43.9379810  18.8938710  63.9460730  44.1282860
  15.0477930  62.7272610  33.1002210  14.6705910  63.2159710  32.3687110
  15.3051000  63.3997890  33.7308740  30.6723180  65.0012160  42.1350000
  29.9886700  65.6711270  42.1266670  31.2117470  65.1992810  41.3694860
  32.1247320  54.8291820  40.2631730  31.1772230  54.8630800  40.3947160
  32.4497310  55.6430770  40.6481090  22.6566860  51.1289000  38.5587720
  22.9641840  50.5735890  37.8423220  21.7267560  51.2633460  38.3760710
  28.2081920  66.8456290  40.8495180  28.2209080  66.4418580  39.9817440
  27.6557140  67.6203580  40.7456610  29.5027340  63.5672510  35.9385350
  29.3923670  62.6246840  36.0634770  29.4995590  63.9288150  36.8248110
  27.6067360  61.7486130  42.1777790  28.0236150  61.5346240  41.3431250
  28.3307180  62.0058920  42.7486410  25.0447620  59.1937830  35.2947840
  24.1176900  59.1275210  35.5236310  25.1972440  60.1317960  35.1803080
  25.0316700  55.4654830  32.2915000  24.0920370  55.6268790  32.3767460
  25.3499960  56.1840510  31.7450990  31.5529460  60.1473350  42.2694030
  30.7248090  60.2166440  41.7944160  32.1479940  60.7327660  41.8009860
  29.0744910  60.7558130  35.7983090  28.4557330  60.4177680  35.1509390
  29.0569360  60.1117890  36.5062280  28.5171470  56.9342670  43.2148900
  28.1042650  57.7596380  43.4688890  27.7847420  56.3487710  43.0225260
  20.6504260  59.7202570  38.0767570  20.2461260  59.0079820  37.5813470
  20.7367380  59.3755810  38.9655610  21.1185960  63.4070130  40.2406780
  20.8214250  62.8015600  39.5614560  22.0685780  63.4447440  40.1296140
  19.3632880  56.4945780  41.8566610  19.9147470  56.6041120  41.0819860
  19.8776390  56.8683380  42.5721840  29.2071570  66.9802000  43.9029880
  28.7302130  67.7874190  43.7102490  28.5233360  66.3280330  44.0556090
  20.2104390  63.1451820  46.8914580  19.3132920  63.3691790  47.1387980
  20.2357260  63.2686760  45.9425980  27.2509610  59.9944940  32.8055840
  27.6902890  59.1567370  32.6593660  27.9638030  60.6274340  32.8919980
  19.0375610  60.0165140  45.4671950  18.8983380  60.8887940  45.8359350
  18.1556970  59.6737950  45.3219890  25.3604990  64.9341010  36.7737080
  25.8000900  65.6765340  36.3592470  25.2991880  65.1767580  37.6976040
  20.8355960  65.9586840  47.6757100  20.8071390  66.3629790  46.8085530
  20.6720930  65.0297200  47.5128700  30.8326750  51.2487750  31.1196880
  30.5199410  51.3414580  32.0195950  31.5939220  51.8268780  31.0694310
  17.3508890  58.6147550  35.5774220  17.2306490  59.3409640  34.9655490
  17.0409780  57.8450460  35.1002130  32.7870780  66.7413940  48.9721270
  33.2630500  67.2196830  49.6510350  33.4077940  66.6731430  48.2466770
  14.9894260  61.7862690  41.3842860  15.0674680  61.9211460  40.4398580
  15.6035940  61.0778580  41.5770980  16.2341890  63.4862880  37.7949040
  15.8269970  63.6277470  36.9402640  17.1254900  63.2023040  37.5920250
  32.1904030  63.9326790  46.1321280  32.3167090  63.6938670  45.2138460
  32.2325410  63.1011330  46.6043360  26.0520770  67.6354790  44.7016090
  26.5665440  67.5462800  45.5038520  25.2089850  67.9814490  44.9944000
  28.0275170  67.9210130  34.1300090  27.8676310  67.6313070  35.0281920
  27.8621880  67.1450260  33.5945320  20.5063550  67.7008660  35.9071710
  20.3306030  66.7844200  35.6939510  19.6519290  68.0595950  36.1469510
  27.7301300  65.4297690  32.6898090  27.0366460  65.4274980  32.0300370
  28.4724160  65.0057010  32.2592260  27.2951230  67.0560400  36.7646580
  27.7508180  66.2749780  37.0785200  27.6343750  67.7667220  37.3087760
  32.0428040  55.9859250  47.0971020  31.4272310  56.4938920  46.5686480
  31.7224460  55.0857580  47.0396960  15.0453780  62.8276860  43.9237320
  15.2084820  62.3582220  43.1056690  15.5106230  62.3200420  44.5886160
  19.8172550  51.9582620  38.9597890  19.3740700  52.7392160  38.6282410
  20.3757540  52.2812510  39.6668830  24.1042360  54.8251140  44.5633210
  23.6421730  55.0334160  45.3753150  23.7020470  54.0110490  44.2603880
  29.1046870  56.0460090  45.6929870  28.2540460  55.7465840  46.0138940
  28.9448660  56.2902100  44.7813690  26.1996580  57.5461840  47.7928660
  26.5249990  56.7125590  47.4530890  26.9876910  58.0690360  47.9406990
  22.9331370  51.5793320  33.8403720  22.3085550  51.5753190  34.5657030
  22.8461490  50.7124280  33.4439690  21.8548450  52.5029950  40.8187490
  22.1520780  53.4092780  40.7379510  22.4034010  52.0148730  40.2047060
  19.6086770  57.0816190  36.6879140  19.3827690  56.8653360  37.5925760
  18.8279300  57.5144650  36.3425110  26.8384530  57.0879560  35.2869790
  26.2393420  57.8115360  35.1033410  27.3864140  57.0256340  34.5046240
  22.0485980  57.9801770  47.3539410  21.9529580  57.0396500  47.2039810
  22.8917960  58.2016840  46.9587480  25.4449400  55.7243100  37.3173070
  25.8378970  56.0415300  36.5041760  25.8066250  54.8454980  37.4317590
  17.1796520  54.3915440  45.5073190  16.7859910  55.2390650  45.7145970
  16.4914920  53.7541810  45.6981830  23.7541570  54.4750410  48.5769930
  23.0639890  54.2822610  49.2116020  24.4973870  54.7585050  49.1094230
  14.4813570  52.3143900  39.5403270  14.1926620  52.8846760  40.2528250
  15.2259330  51.8348350  39.9034500  14.6683800  56.2564020  30.7505990
  14.5858470  57.1994780  30.8920980  14.3166860  56.1138930  29.8718340
  26.0304540  58.3148850  41.4123850  25.2985660  58.8235660  41.7613950
  25.6328880  57.4978830  41.1112630  22.4681930  54.9903050  39.8176340
  22.4717990  54.5493000  38.9680880  23.3633050  55.3120380  39.9248160
  18.3184310  54.8729540  38.7770550  17.9784360  55.3504770  39.5337600
  17.5561630  54.4194660  38.4171650  22.5302080  55.9915130  32.8083100
  22.6514900  55.9501610  33.7568920  22.1450590  56.8539280  32.6529830
  26.4930450  53.7682530  40.8246790  26.5103190  54.2191180  41.6688640
  26.2446030  52.8688170  41.0380230  21.5423580  58.3016270  32.2066400
  20.9740480  57.8534520  31.5802310  22.2512580  58.6609050  31.6731550
  29.9201200  51.1814710  46.6633170  30.2446970  50.4504370  47.1891150
  29.9557710  50.8628350  45.7614160  16.6192760  62.2028290  46.0833130
  16.2347550  61.5621960  46.6816090  16.9304950  62.9064410  46.6527860
  22.7689900  59.0504830  41.5641750  23.1360030  58.5763400  42.3103090
  22.5794960  59.9246400  41.9050090  15.6330390  53.7948520  37.6935220
  15.3477310  53.4304190  38.5313840  15.5709250  53.0628980  37.0798360
  20.5589270  58.0913470  43.8825960  20.2546340  58.9705450  44.1076320
  21.5135730  58.1513260  43.9183400  19.0871060  62.2974460  34.4792810
  18.3133320  61.7572080  34.3191530  19.8165690  61.7781070  34.1410570
  29.8459040  61.2939820  40.2719200  30.5658160  61.7895110  39.8815310
  29.6440860  60.6157710  39.6273070  25.3068980  52.6877780  34.4148590
  24.4933590  52.1890950  34.3393900  25.1130930  53.5276030  33.9984940
  25.2277840  61.3648880  46.1588200  25.1615150  60.4444550  45.9045790
  24.5982980  61.4624320  46.8732840  28.0217370  57.0597430  32.7110750
  28.9096990  57.3714660  32.5362090  27.9922460  56.1869680  32.3191330
  19.1308460  61.9654840  38.1171620  19.6487130  61.1623100  38.0628510
  18.6792480  61.9033980  38.9588450  24.0177960  63.2321120  33.3898920
  24.3593660  63.9763350  32.8942240  23.1890670  63.5452240  33.7523750
  16.6153000  58.9316210  45.0297320  16.2567940  59.5970060  45.6170660
  16.3207560  58.0999760  45.4009940  19.8166120  59.3900450  47.9136870
  19.5166260  59.5357630  47.0164690  20.5877360  58.8305740  47.8210260
  25.1594570  64.1869450  45.9092000  25.1739110  63.2550410  45.6910910
  24.4519670  64.2729210  46.5481770  30.2931640  58.3709270  32.1790610
  30.2095360  58.8023490  31.3287050  31.0125830  58.8307620  32.6117430
  31.3705780  60.8276790  45.2560580  30.6453970  61.4205570  45.0589970
  31.8981240  60.8200330  44.4573950  31.3218890  65.2251530  34.9072740
  30.6795050  64.5707150  35.1816460  30.9349550  65.6306620  34.1313410
  26.9005370  62.5536960  38.7544430  27.2529190  61.9565090  38.0945800
  26.0167700  62.2281190  38.9252680  22.9868650  63.3134650  36.1614840
  23.6739780  63.8603860  36.5422430  22.2001070  63.8575380  36.1964450
  15.1261050  58.9307470  31.6531920  15.9955900  59.2132270  31.9367840
  14.6351370  59.7443340  31.5380730  22.2895860  60.3180680  35.7740200
  22.7458640  61.1285930  36.0000390  21.9384070  60.0003820  36.6058690
  24.5928470  65.8287020  43.0032500  25.2370690  66.0346400  43.6805920
  24.9557910  65.0675420  42.5503350  18.1907640  50.6618330  36.2462720
  18.0622270  50.6536230  37.1947640  17.3669660  51.0001420  35.8953730
  25.8660550  63.8319370  41.7209950  26.5082780  63.1312530  41.8342120
  26.3909900  64.6117810  41.5406840  29.7116270  64.1167990  31.4449090
  29.4853850  63.3998430  32.0373730  29.3212470  63.8680430  30.6070840
  27.6398170  64.6314270  44.9246010  27.9754410  65.2180960  45.6023930
  26.7198510  64.5006980  45.1543800  15.4932300  68.1434850  32.2193550
  15.8529940  68.7424190  31.5650820  15.3524640  68.6894740  32.9928580
  15.1901570  52.4209450  45.7069420  14.4760090  52.6206370  46.3122030
  15.6096610  51.6449020  46.0784220  29.2932520  62.0339930  33.1063250
  29.0054220  62.4952620  33.8941130  30.0884690  61.5737700  33.3747470
  15.4774160  66.4089710  46.6935950  15.5865280  65.4684450  46.5531340
  14.8254720  66.6744460  46.0449680  23.4686750  64.6805600  48.0934070
  23.1483620  63.9614840  48.6379760  22.7945110  65.3560670  48.1670130
  21.5100920  65.5266050  33.0367220  21.5011020  66.2595740  32.4211730
  20.5899280  65.2797630  33.1294180  17.1107560  60.7480940  33.7813980
  16.5035510  61.4879840  33.7909280  17.5856910  60.8380300  32.9552180
  26.6840350  54.9131760  43.4570870  27.0521170  54.0926970  43.7850440
  25.8238550  54.9733650  43.8726520  30.0502380  53.8688700  34.2658430
  29.4215540  53.9734370  33.5516660  29.5554300  54.0885480  35.0552310
  24.4960520  65.5894290  31.6992410  24.5972500  65.3858280  30.7694390
  23.5962260  65.3352570  31.9040190  22.0186410  56.1474650  35.6816310
  21.3102560  56.6160990  36.1229920  22.3030890  55.4896660  36.3161500
  23.6442340  57.5671350  43.6808840  24.1427590  58.0417170  44.3460690
  23.7865290  56.6434870  43.8878870  26.0501840  52.8725310  37.1212100
  25.9269620  52.8911440  36.1721610  26.9986400  52.9204250  37.2410500
  23.1378630  68.1080610  36.3940080  23.3920130  68.0702000  35.4719450
  22.1891110  67.9813940  36.3868330  20.2221430  54.4559730  33.0567020
  21.0711960  54.8929880  32.9907210  19.8552700  54.7679990  33.8839080
  30.8509200  53.7839310  44.5237230  30.3482800  54.5244710  44.8631040
  31.6665860  54.1723310  44.2074020  29.1431210  59.0272490  37.9698590
  28.2021350  59.0422720  38.1446280  29.4575280  58.2408450  38.4158890
  19.1212850  60.7092090  31.5302550  19.8876120  60.5973450  32.0927980
  19.1987540  60.0130060  30.8779320  17.8159610  58.1417160  32.2135440
  17.8963200  57.1944670  32.3252840  18.7079360  58.4724040  32.3196100
  31.1456790  66.1981340  39.6452850  31.2704210  67.0212510  40.1176660
  32.0122350  65.9872070  39.2977000  18.6174320  68.2912550  39.3169980
  19.3536800  67.7428010  39.5878550  19.0015240  69.1568560  39.1775970
  15.5019800  64.3586120  35.1911490  14.5759580  64.6007260  35.1816900
  15.9676230  65.1860380  35.0696240  17.6232600  67.4758620  48.5055560
  18.4245330  67.7970670  48.9190960  17.1084420  67.1154200  49.2275470
  21.7276630  67.4642860  31.1395550  22.5205240  67.7531690  30.6877340
  21.2080980  67.0335030  30.4608030  26.4597230  63.5838490  48.4530970
  25.8535390  63.6070090  47.7126720  26.1551340  62.8521530  48.9898220
  27.8897600  67.3118780  47.0640380  28.8419350  67.2276800  47.0140620
  27.7425820  67.9760490  47.7374170  30.7806800  66.6912990  32.5632290
  30.4948310  66.2778130  31.7486470  30.5826350  67.6200700  32.4432810
  15.3430410  59.9632080  47.4491610  15.8469430  59.3839360  48.0207840
  14.6037830  60.2472310  47.9867980  22.2454030  62.6846270  31.0037900
  22.1404670  62.0698620  31.7299280  22.0778250  62.1612160  30.2200910
  22.3968350  61.3703070  46.9827130  21.6314020  61.9388070  46.8981800
  22.5784310  61.0779280  46.0895360  25.4856760  61.7466300  31.6079890
  24.9366860  62.1935600  32.2522630  26.1076020  61.2415550  32.1317560
  29.5391700  63.1008400  47.5402150  30.2801170  63.4384160  47.0369610
  28.7764380  63.2700460  46.9871920  17.3753490  58.1061670  48.3441680
  17.4158830  57.8075540  49.2526910  18.2298990  58.5069280  48.1849200
  21.1531880  60.7057220  33.5045190  21.5748300  60.5397090  34.3476580
  21.2782720  59.8957450  33.0100330  19.3159300  56.6853770  46.3116170
  18.7855760  56.1944720  45.6839510  19.9847370  57.1137970  45.7774100
  23.6659520  59.7294830  30.7522290  24.1865180  59.0143850  30.3863440
  24.3127920  60.3680700  31.0522800  28.2137360  61.1523230  46.0757360
  28.6278380  61.3068310  46.9247780  27.2788360  61.2778450  46.2383140
  28.6859530  58.4919390  48.0796510  29.2680300  57.7371710  47.9916990
  28.8621300  59.0226830  47.3027990  19.8031600  53.6516140  46.3913460
  19.7088470  53.0336890  45.6664330  19.2228990  54.3782430  46.1643370
  22.5693040  52.2089380  43.4240850  22.1210340  52.2313640  42.5786400
  21.9358240  51.8108400  44.0211150  22.9752590  61.1043710  44.0453290
  23.3940700  61.9476440  43.8729530  22.0561220  61.2415750  43.8160070
  25.3116490  58.8359890  45.4291130  25.4312700  58.2401030  46.1685970
  26.1710490  58.8729580  45.0092430  27.6504390  59.3897080  44.0053640
  27.1239610  59.9139700  43.4018780  27.9935730  60.0224470  44.6363370
  20.0490780  56.7790450  30.4503350  19.8479840  55.9157810  30.8116690
  19.8782830  56.6923810  29.5124950  20.8260010  67.4096720  45.1611020
  20.2881100  68.1342780  44.8419720  21.0793970  66.9327060  44.3708360
  22.0785260  55.3781240  46.6866950  22.6684950  55.0697090  47.3744770
  21.2605500  54.9060990  46.8426850  26.8978690  54.9947050  46.9199970
  26.2094210  54.3328590  46.8549960  27.6184710  54.5485320  47.3648430
  27.5279090  51.5898680  32.9790230  27.8081380  50.7466580  33.3349650
  26.7544820  51.8221790  33.4928980  18.8473580  53.8791070  30.4381230
  19.1499480  53.8858500  29.5300380  19.5868170  53.5288930  30.9348890
  23.6822220  68.6447930  45.4197670  23.6080920  69.5483070  45.7270040
  22.7801060  68.3259830  45.3919740  22.0658510  52.8225690  31.4237430
  21.7180510  52.1449680  30.8439880  22.2671280  52.3615200  32.2380820
  24.2307550  67.8106440  33.0424030  25.1258340  68.1491410  33.0642790
  24.2625180  67.0885850  32.4148310  17.8703710  63.1833490  31.2711030
  18.3078580  63.7263160  31.9268610  18.3551440  62.3580440  31.2807370
  15.0849510  65.9722520  38.7231290  15.4152520  65.1043580  38.4909930
  15.5140510  66.1781040  39.5536250  19.6811430  64.3031530  36.3833260
  19.3806970  64.1796500  37.2837170  19.5748920  63.4440120  35.9748990
  15.5739720  66.8393110  41.4612920  15.1370710  67.0193910  42.2937070
  16.1417400  67.5967730  41.3194640  31.2101900  66.3410110  45.7490230
  30.6103890  66.4002670  45.0054150  31.3395800  65.4015090  45.8787080
  32.4503350  64.0827930  31.0859940  31.6196310  64.1504580  31.5567170
  32.6275180  64.9732050  30.7826800  31.9059810  60.8275410  33.5894140
  32.6678720  61.3972060  33.6953830  31.9214180  60.2602610  34.3602450
  15.4064150  59.3513340  37.8201800  14.7512990  59.0824980  37.1761500
  16.2442100  59.2417820  37.3703780  32.9119780  61.6825510  38.4336070
  33.2828610  60.8992830  38.0272040  33.5521710  62.3714610  38.2553370
  29.8953540  63.0662090  43.8466390  29.0813380  63.4959250  44.1092180
  30.3027740  63.6780500  43.2335440  31.9578980  61.1209780  30.7466660
  32.2327820  62.0288660  30.6185880  31.7689720  61.0572310  31.6828650
  28.3554590  54.1454630  32.0420290  28.7739470  53.9585610  31.2016950
  28.0490650  53.2933680  32.3523220  31.8544320  59.0578770  35.7396090
  31.4787920  58.2906700  35.3077380  31.1247440  59.4401470  36.2271020
  16.4440080  59.7365910  42.3605140  16.8113120  59.6493310  43.2401160
  15.8750900  58.9732460  42.2612000  31.2443940  58.2050290  45.3735610
  31.0130030  57.9763040  44.4733560  31.5048490  59.1249840  45.3280500
  15.9956080  56.6475000  46.2663560  15.1012130  56.6141760  46.6057270
  16.5353630  56.8461790  47.0314810  29.6832010  53.4306720  48.1515310
  30.5602190  53.4390120  48.5349310  29.6952850  52.6937560  47.5407660
  14.6202230  56.5612270  33.7627130  13.7166310  56.8242470  33.5878790
  15.1042850  56.8323440  32.9827090  31.1295280  57.2836260  39.0403330
  31.6532760  56.7898910  38.4093500  31.7154700  57.4186620  39.7850900
  31.3085000  57.3676130  42.5622880  30.3587710  57.3339670  42.6767870
  31.4898010  58.2776240  42.3272650  17.1629440  55.6177810  31.6721510
  17.8721140  55.1961030  31.1868790  16.4469380  55.6853040  31.0404860
  16.8103600  51.6717140  30.7124160  17.5331730  52.2126080  31.0305380
  17.0828120  51.3980560  29.8365700  30.6195250  56.5409610  34.9795740
  31.1154370  56.3080480  35.7644620  30.4211320  55.7021450  34.5633380
  16.4995790  50.9223330  40.6146780  17.1471980  50.3720710  40.1741940
  16.9197630  51.1766480  41.4362590  32.0482410  55.1770560  37.5133420
  31.9381690  55.0226600  38.4515690  32.8090000  54.6491500  37.2708830
  30.3948130  51.1164690  43.9716420  31.0320350  51.7298830  44.3375610
  30.5423020  51.1525350  43.0265650  32.9372680  53.0078480  30.7539560
  33.8621990  52.8759660  30.5457850  32.9148470  53.0871300  31.7076010
  33.0111170  53.7789140  33.3796270  32.2162670  53.7134260  33.9089180
  33.2154450  54.7139780  33.3681620  29.9529590  67.8180690  37.3734660
  30.5488660  67.4965260  36.6969080  30.2107740  67.3452510  38.1647930
  16.2527790  51.0779000  43.3572100  15.9042610  51.5342820  44.1230280
  15.9215490  50.1836130  43.4394530  17.8592160  64.2498600  47.5225290
  17.8161790  63.8791510  48.4039750  17.9903170  65.1876170  47.6627110
  21.5598190  65.8058190  43.1235010  21.3189550  66.0732750  42.2365530
  22.5000830  65.9763920  43.1785870  23.7652610  52.2690880  46.8791520
  23.7041500  52.8612710  47.6286930  24.7052990  52.1616840  46.7341780
  26.4027170  51.9260940  46.5183810  27.0167580  52.2440230  45.8564890
  26.9476730  51.4409530  47.1379670  32.8202350  67.8252570  43.9245650
  32.3260630  68.2221440  43.2072780  32.2115640  67.2001780  44.3182930
  16.9248430  50.6055200  46.6322870  17.4731420  50.4243250  45.8688980
  16.9903740  49.8149310  47.1679180  17.6980190  67.1960850  44.6423070
  17.1040510  67.0645550  45.3813110  17.6904030  66.3598990  44.1765170
  27.1435210  50.4893080  42.8453100  26.2695050  50.8228190  42.6426030
  27.0345960  50.0166260  43.6704970  28.0507190  52.6963950  44.2294820
  27.7220550  51.8815710  43.8496550  28.9989490  52.6533760  44.1060510
  30.5041800  68.4675990  41.2032390  30.0444770  69.2191800  40.8290410
  29.8754260  67.7482460  41.1447190  17.3292420  64.5619230  43.5931110
  16.6026480  63.9424520  43.5257060  17.3901570  64.9559840  42.7229190
  20.9337520  66.7764230  40.3780520  21.4502540  66.1651590  39.8528780
  21.5834900  67.2793010  40.8691530  23.6733020  67.6672720  41.2049500
  23.9610830  67.4127020  40.3282510  24.1856240  67.1150080  41.7955070
  24.8910030  51.4062920  41.7846010  24.1081820  51.8808420  42.0642770
  24.5972960  50.5017750  41.6759190  29.4431100  52.1086020  39.8295100
  29.8839190  52.0531120  38.9816700  29.1738690  53.0244030  39.9005280
  31.3069670  51.7401260  37.8403920  31.2458070  50.7962480  37.6934940
  32.0861700  51.8481350  38.3857380  15.6122420  67.8793620  36.8027870
  15.4444460  67.2464300  37.5009760  14.7456930  68.0853020  36.4522060
  16.2350440  51.7110400  34.3059730  16.9929800  51.8239280  33.7323760
  15.7727610  52.5479600  34.2603160  22.7764250  53.8249670  37.2962040
  21.9638760  53.4506560  36.9557920  23.2805890  53.0694750  37.5983230
  27.2789230  50.4892120  38.5345110  27.8818600  51.0612330  39.0093630
  26.5382220  51.0531560  38.3119010  30.4223830  50.8913680  33.8085390
  30.6174460  51.7897130  34.0752820  29.6353700  50.6600760  34.3018340
  17.2185120  66.5726850  34.2478010  16.6932740  66.9534880  33.5439970
  17.1429700  67.1977620  34.9687720  18.6075590  52.2374450  32.8461700
  19.1368350  51.4504250  32.7169650  19.2403910  52.9165640  33.0797230
  20.8013430  51.9749590  35.9007090  20.1716170  51.2736900  36.0677220
  20.2618570  52.7353720  35.6840250  23.7405380  68.5888820  48.5717700
  24.6672690  68.3533090  48.6153660  23.7255810  69.4160820  48.0903730
  31.9750440  68.1314390  35.5691950  32.1502630  67.4452130  34.9252870
  31.2772010  68.6561440  35.1768620  20.9268990  51.2533570  48.3359580
  20.6453260  51.7567170  47.5720400  21.3088690  50.4555320  47.9701710
  19.8178090  68.5209230  33.1227260  20.5496910  68.2368510  32.5751150
  20.0771760  68.2822510  34.0126640  18.9792880  64.6373960  33.1273590
  18.3501760  65.1059060  33.6759420  19.0940710  63.7923180  33.5619780
  27.5284450  50.6687150  48.9140050  27.4149900  50.9881760  49.8091570
  28.3454190  51.0699660  48.6177330  30.3082940  67.8158680  48.3958740
  31.1008260  67.3207910  48.1884700  30.6016090  68.4948820  49.0034350
  26.4342600  58.6879620  19.2774790  26.3536650  57.7734230  19.0066500
  26.0207020  59.1846690  18.5714500  24.5660640  60.4658640  21.1584060
  23.7902740  59.9859080  21.4482630  25.2173570  59.7864290  20.9840220
  18.5826470  60.7778450  22.0359820  17.7511350  60.5227160  22.4356330
  19.1907450  60.8489220  22.7717740  28.5868070  64.8718830  19.9383190
  28.1249600  64.1006070  20.2670360  29.3993620  64.8984900  20.4435640
  18.5627730  64.8118540  22.2317840  18.8655770  63.9216280  22.0528060
  19.3071320  65.3688760  22.0040090  16.9918420  55.7380340  15.8202210
  16.1035120  56.0796310  15.7182090  17.2759610  55.5380660  14.9283040
  14.9551430  58.3385990  21.7041910  15.5267540  57.5708190  21.7045550
  14.9552970  58.6374750  20.7948520  24.8131380  67.1576840  19.5587180
  24.1942820  67.6134340  18.9881620  25.6683160  67.3128300  19.1576880
  24.0069630  63.1415830  21.1654220  23.9377910  62.2005770  21.0043350
  24.7689490  63.2317240  21.7376790  16.1976300  53.7470350  23.4910840
  16.0179140  52.8496100  23.7713600  15.7956380  54.2942220  24.1657790
  25.0374800  55.9486210  21.3923150  25.4139620  55.0758090  21.2796820
  24.9394310  56.2844910  20.5013590  19.1679810  54.3211840  16.8540590
  19.2746560  55.2215570  17.1609350  18.2572170  54.2729810  16.5635240
  28.8198920  53.4436650  18.3251490  29.6408540  52.9533220  18.3676970
  28.8533000  54.0334310  19.0783330  16.8162970  56.2430850  22.0993180
  17.4973080  56.5069220  22.7180580  16.5011020  55.4031720  22.4331190
  21.0087540  57.2898210  21.1865770  21.5165760  57.7879180  21.8270790
  21.5400780  56.5133410  21.0105130  33.1098470  55.4603400  24.8895120
  32.4050640  55.8485110  24.3710230  33.3756390  56.1553690  25.4916050
  19.2923640  51.9296770  25.4529190  19.2942080  52.4469160  24.6475090
  18.4627950  51.4526950  25.4299120  25.6794730  62.0416080  16.9519090
  25.0612000  62.5065530  16.3881810  26.1917980  62.7343560  17.3688600
  20.5426490  61.5691950  23.6302690  20.2095870  62.1960870  24.2723760
  20.7193170  62.0953830  22.8504360  29.0560400  55.3837030  21.0979030
  28.3515970  55.6721920  21.6782140  29.4172560  56.1937140  20.7378590
  18.9738970  53.6406730  23.4599640  19.3155780  54.4848780  23.1653510
  18.0354780  53.7890470  23.5764980  19.7545590  63.5372750  25.4451870
  20.3719590  64.2123830  25.1636320  18.8938710  63.9460730  25.3539370
  15.0477930  62.7272610  14.3258720  14.6705910  63.2159710  13.5943620
  15.3051000  63.3997890  14.9565250  30.6723180  65.0012160  23.3606510
  29.9886700  65.6711270  23.3523180  31.2117470  65.1992810  22.5951370
  32.1247320  54.8291820  21.4888240  31.1772230  54.8630800  21.6203670
  32.4497310  55.6430770  21.8737600  22.6566860  51.1289000  19.7844230
  22.9641840  50.5735890  19.0679730  21.7267560  51.2633460  19.6017220
  28.2081920  66.8456290  22.0751690  28.2209080  66.4418580  21.2073950
  27.6557140  67.6203580  21.9713120  29.5027340  63.5672510  17.1641860
  29.3923670  62.6246840  17.2891280  29.4995590  63.9288150  18.0504620
  27.6067360  61.7486130  23.4034300  28.0236150  61.5346240  22.5687760
  28.3307180  62.0058920  23.9742920  25.0447620  59.1937830  16.5204350
  24.1176900  59.1275210  16.7492820  25.1972440  60.1317960  16.4059590
  25.0316700  55.4654830  13.5171510  24.0920370  55.6268790  13.6023970
  25.3499960  56.1840510  12.9707500  31.5529460  60.1473350  23.4950540
  30.7248090  60.2166440  23.0200670  32.1479940  60.7327660  23.0266370
  29.0744910  60.7558130  17.0239600  28.4557330  60.4177680  16.3765900
  29.0569360  60.1117890  17.7318790  28.5171470  56.9342670  24.4405410
  28.1042650  57.7596380  24.6945400  27.7847420  56.3487710  24.2481770
  20.6504260  59.7202570  19.3024080  20.2461260  59.0079820  18.8069980
  20.7367380  59.3755810  20.1912120  21.1185960  63.4070130  21.4663290
  20.8214250  62.8015600  20.7871070  22.0685780  63.4447440  21.3552650
  19.3632880  56.4945780  23.0823120  19.9147470  56.6041120  22.3076370
  19.8776390  56.8683380  23.7978350  29.2071570  66.9802000  25.1286390
  28.7302130  67.7874190  24.9359000  28.5233360  66.3280330  25.2812600
  20.2104390  63.1451820  28.1171090  19.3132920  63.3691790  28.3644490
  20.2357260  63.2686760  27.1682490  27.2509610  59.9944940  14.0312350
  27.6902890  59.1567370  13.8850170  27.9638030  60.6274340  14.1176490
  19.0375610  60.0165140  26.6928460  18.8983380  60.8887940  27.0615860
  18.1556970  59.6737950  26.5476400  25.3604990  64.9341010  17.9993590
  25.8000900  65.6765340  17.5848980  25.2991880  65.1767580  18.9232550
  20.8355960  65.9586840  28.9013610  20.8071390  66.3629790  28.0342040
  20.6720930  65.0297200  28.7385210  30.8326750  51.2487750  12.3453390
  30.5199410  51.3414580  13.2452460  31.5939220  51.8268780  12.2950820
  17.3508890  58.6147550  16.8030730  17.2306490  59.3409640  16.1912000
  17.0409780  57.8450460  16.3258640  32.7870780  66.7413940  30.1977780
  33.2630500  67.2196830  30.8766860  33.4077940  66.6731430  29.4723280
  14.9894260  61.7862690  22.6099370  15.0674680  61.9211460  21.6655090
  15.6035940  61.0778580  22.8027490  16.2341890  63.4862880  19.0205550
  15.8269970  63.6277470  18.1659150  17.1254900  63.2023040  18.8176760
  32.1904030  63.9326790  27.3577790  32.3167090  63.6938670  26.4394970
  32.2325410  63.1011330  27.8299870  26.0520770  67.6354790  25.9272600
  26.5665440  67.5462800  26.7295030  25.2089850  67.9814490  26.2200510
  28.0275170  67.9210130  15.3556600  27.8676310  67.6313070  16.2538430
  27.8621880  67.1450260  14.8201830  20.5063550  67.7008660  17.1328220
  20.3306030  66.7844200  16.9196020  19.6519290  68.0595950  17.3726020
  27.7301300  65.4297690  13.9154600  27.0366460  65.4274980  13.2556880
  28.4724160  65.0057010  13.4848770  27.2951230  67.0560400  17.9903090
  27.7508180  66.2749780  18.3041710  27.6343750  67.7667220  18.5344270
  32.0428040  55.9859250  28.3227530  31.4272310  56.4938920  27.7942990
  31.7224460  55.0857580  28.2653470  15.0453780  62.8276860  25.1493830
  15.2084820  62.3582220  24.3313200  15.5106230  62.3200420  25.8142670
  19.8172550  51.9582620  20.1854400  19.3740700  52.7392160  19.8538920
  20.3757540  52.2812510  20.8925340  24.1042360  54.8251140  25.7889720
  23.6421730  55.0334160  26.6009660  23.7020470  54.0110490  25.4860390
  29.1046870  56.0460090  26.9186380  28.2540460  55.7465840  27.2395450
  28.9448660  56.2902100  26.0070200  26.1996580  57.5461840  29.0185170
  26.5249990  56.7125590  28.6787400  26.9876910  58.0690360  29.1663500
  22.9331370  51.5793320  15.0660230  22.3085550  51.5753190  15.7913540
  22.8461490  50.7124280  14.6696200  21.8548450  52.5029950  22.0444000
  22.1520780  53.4092780  21.9636020  22.4034010  52.0148730  21.4303570
  19.6086770  57.0816190  17.9135650  19.3827690  56.8653360  18.8182270
  18.8279300  57.5144650  17.5681620  26.8384530  57.0879560  16.5126300
  26.2393420  57.8115360  16.3289920  27.3864140  57.0256340  15.7302750
  22.0485980  57.9801770  28.5795920  21.9529580  57.0396500  28.4296320
  22.8917960  58.2016840  28.1843990  25.4449400  55.7243100  18.5429580
  25.8378970  56.0415300  17.7298270  25.8066250  54.8454980  18.6574100
  17.1796520  54.3915440  26.7329700  16.7859910  55.2390650  26.9402480
  16.4914920  53.7541810  26.9238340  23.7541570  54.4750410  29.8026440
  23.0639890  54.2822610  30.4372530  24.4973870  54.7585050  30.3350740
  14.4813570  52.3143900  20.7659780  14.1926620  52.8846760  21.4784760
  15.2259330  51.8348350  21.1291010  14.6683800  56.2564020  11.9762500
  14.5858470  57.1994780  12.1177490  14.3166860  56.1138930  11.0974850
  26.0304540  58.3148850  22.6380360  25.2985660  58.8235660  22.9870460
  25.6328880  57.4978830  22.3369140  22.4681930  54.9903050  21.0432850
  22.4717990  54.5493000  20.1937390  23.3633050  55.3120380  21.1504670
  18.3184310  54.8729540  20.0027060  17.9784360  55.3504770  20.7594110
  17.5561630  54.4194660  19.6428160  22.5302080  55.9915130  14.0339610
  22.6514900  55.9501610  14.9825430  22.1450590  56.8539280  13.8786340
  26.4930450  53.7682530  22.0503300  26.5103190  54.2191180  22.8945150
  26.2446030  52.8688170  22.2636740  21.5423580  58.3016270  13.4322910
  20.9740480  57.8534520  12.8058820  22.2512580  58.6609050  12.8988060
  29.9201200  51.1814710  27.8889680  30.2446970  50.4504370  28.4147660
  29.9557710  50.8628350  26.9870670  16.6192760  62.2028290  27.3089640
  16.2347550  61.5621960  27.9072600  16.9304950  62.9064410  27.8784370
  22.7689900  59.0504830  22.7898260  23.1360030  58.5763400  23.5359600
  22.5794960  59.9246400  23.1306600  15.6330390  53.7948520  18.9191730
  15.3477310  53.4304190  19.7570350  15.5709250  53.0628980  18.3054870
  20.5589270  58.0913470  25.1082470  20.2546340  58.9705450  25.3332830
  21.5135730  58.1513260  25.1439910  19.0871060  62.2974460  15.7049320
  18.3133320  61.7572080  15.5448040  19.8165690  61.7781070  15.3667080
  29.8459040  61.2939820  21.4975710  30.5658160  61.7895110  21.1071820
  29.6440860  60.6157710  20.8529580  25.3068980  52.6877780  15.6405100
  24.4933590  52.1890950  15.5650410  25.1130930  53.5276030  15.2241450
  25.2277840  61.3648880  27.3844710  25.1615150  60.4444550  27.1302300
  24.5982980  61.4624320  28.0989350  28.0217370  57.0597430  13.9367260
  28.9096990  57.3714660  13.7618600  27.9922460  56.1869680  13.5447840
  19.1308460  61.9654840  19.3428130  19.6487130  61.1623100  19.2885020
  18.6792480  61.9033980  20.1844960  24.0177960  63.2321120  14.6155430
  24.3593660  63.9763350  14.1198750  23.1890670  63.5452240  14.9780260
  16.6153000  58.9316210  26.2553830  16.2567940  59.5970060  26.8427170
  16.3207560  58.0999760  26.6266450  19.8166120  59.3900450  29.1393380
  19.5166260  59.5357630  28.2421200  20.5877360  58.8305740  29.0466770
  25.1594570  64.1869450  27.1348510  25.1739110  63.2550410  26.9167420
  24.4519670  64.2729210  27.7738280  30.2931640  58.3709270  13.4047120
  30.2095360  58.8023490  12.5543560  31.0125830  58.8307620  13.8373940
  31.3705780  60.8276790  26.4817090  30.6453970  61.4205570  26.2846480
  31.8981240  60.8200330  25.6830460  31.3218890  65.2251530  16.1329250
  30.6795050  64.5707150  16.4072970  30.9349550  65.6306620  15.3569920
  26.9005370  62.5536960  19.9800940  27.2529190  61.9565090  19.3202310
  26.0167700  62.2281190  20.1509190  22.9868650  63.3134650  17.3871350
  23.6739780  63.8603860  17.7678940  22.2001070  63.8575380  17.4220960
  15.1261050  58.9307470  12.8788430  15.9955900  59.2132270  13.1624350
  14.6351370  59.7443340  12.7637240  22.2895860  60.3180680  16.9996710
  22.7458640  61.1285930  17.2256900  21.9384070  60.0003820  17.8315200
  24.5928470  65.8287020  24.2289010  25.2370690  66.0346400  24.9062430
  24.9557910  65.0675420  23.7759860  18.1907640  50.6618330  17.4719230
  18.0622270  50.6536230  18.4204150  17.3669660  51.0001420  17.1210240
  25.8660550  63.8319370  22.9466460  26.5082780  63.1312530  23.0598630
  26.3909900  64.6117810  22.7663350  29.7116270  64.1167990  12.6705600
  29.4853850  63.3998430  13.2630240  29.3212470  63.8680430  11.8327350
  27.6398170  64.6314270  26.1502520  27.9754410  65.2180960  26.8280440
  26.7198510  64.5006980  26.3800310  15.4932300  68.1434850  13.4450060
  15.8529940  68.7424190  12.7907330  15.3524640  68.6894740  14.2185090
  15.1901570  52.4209450  26.9325930  14.4760090  52.6206370  27.5378540
  15.6096610  51.6449020  27.3040730  29.2932520  62.0339930  14.3319760
  29.0054220  62.4952620  15.1197640  30.0884690  61.5737700  14.6003980
  15.4774160  66.4089710  27.9192460  15.5865280  65.4684450  27.7787850
  14.8254720  66.6744460  27.2706190  23.4686750  64.6805600  29.3190580
  23.1483620  63.9614840  29.8636270  22.7945110  65.3560670  29.3926640
  21.5100920  65.5266050  14.2623730  21.5011020  66.2595740  13.6468240
  20.5899280  65.2797630  14.3550690  17.1107560  60.7480940  15.0070490
  16.5035510  61.4879840  15.0165790  17.5856910  60.8380300  14.1808690
  26.6840350  54.9131760  24.6827380  27.0521170  54.0926970  25.0106950
  25.8238550  54.9733650  25.0983030  30.0502380  53.8688700  15.4914940
  29.4215540  53.9734370  14.7773170  29.5554300  54.0885480  16.2808820
  24.4960520  65.5894290  12.9248920  24.5972500  65.3858280  11.9950900
  23.5962260  65.3352570  13.1296700  22.0186410  56.1474650  16.9072820
  21.3102560  56.6160990  17.3486430  22.3030890  55.4896660  17.5418010
  23.6442340  57.5671350  24.9065350  24.1427590  58.0417170  25.5717200
  23.7865290  56.6434870  25.1135380  26.0501840  52.8725310  18.3468610
  25.9269620  52.8911440  17.3978120  26.9986400  52.9204250  18.4667010
  23.1378630  68.1080610  17.6196590  23.3920130  68.0702000  16.6975960
  22.1891110  67.9813940  17.6124840  20.2221430  54.4559730  14.2823530
  21.0711960  54.8929880  14.2163720  19.8552700  54.7679990  15.1095590
  30.8509200  53.7839310  25.7493740  30.3482800  54.5244710  26.0887550
  31.6665860  54.1723310  25.4330530  29.1431210  59.0272490  19.1955100
  28.2021350  59.0422720  19.3702790  29.4575280  58.2408450  19.6415400
  19.1212850  60.7092090  12.7559060  19.8876120  60.5973450  13.3184490
  19.1987540  60.0130060  12.1035830  17.8159610  58.1417160  13.4391950
  17.8963200  57.1944670  13.5509350  18.7079360  58.4724040  13.5452610
  31.1456790  66.1981340  20.8709360  31.2704210  67.0212510  21.3433170
  32.0122350  65.9872070  20.5233510  18.6174320  68.2912550  20.5426490
  19.3536800  67.7428010  20.8135060  19.0015240  69.1568560  20.4032480
  15.5019800  64.3586120  16.4168000  14.5759580  64.6007260  16.4073410
  15.9676230  65.1860380  16.2952750  17.6232600  67.4758620  29.7312070
  18.4245330  67.7970670  30.1447470  17.1084420  67.1154200  30.4531980
  21.7276630  67.4642860  12.3652060  22.5205240  67.7531690  11.9133850
  21.2080980  67.0335030  11.6864540  26.4597230  63.5838490  29.6787480
  25.8535390  63.6070090  28.9383230  26.1551340  62.8521530  30.2154730
  27.8897600  67.3118780  28.2896890  28.8419350  67.2276800  28.2397130
  27.7425820  67.9760490  28.9630680  30.7806800  66.6912990  13.7888800
  30.4948310  66.2778130  12.9742980  30.5826350  67.6200700  13.6689320
  15.3430410  59.9632080  28.6748120  15.8469430  59.3839360  29.2464350
  14.6037830  60.2472310  29.2124490  22.2454030  62.6846270  12.2294410
  22.1404670  62.0698620  12.9555790  22.0778250  62.1612160  11.4457420
  22.3968350  61.3703070  28.2083640  21.6314020  61.9388070  28.1238310
  22.5784310  61.0779280  27.3151870  25.4856760  61.7466300  12.8336400
  24.9366860  62.1935600  13.4779140  26.1076020  61.2415550  13.3574070
  29.5391700  63.1008400  28.7658660  30.2801170  63.4384160  28.2626120
  28.7764380  63.2700460  28.2128430  17.3753490  58.1061670  29.5698190
  17.4158830  57.8075540  30.4783420  18.2298990  58.5069280  29.4105710
  21.1531880  60.7057220  14.7301700  21.5748300  60.5397090  15.5733090
  21.2782720  59.8957450  14.2356840  19.3159300  56.6853770  27.5372680
  18.7855760  56.1944720  26.9096020  19.9847370  57.1137970  27.0030610
  23.6659520  59.7294830  11.9778800  24.1865180  59.0143850  11.6119950
  24.3127920  60.3680700  12.2779310  28.2137360  61.1523230  27.3013870
  28.6278380  61.3068310  28.1504290  27.2788360  61.2778450  27.4639650
  28.6859530  58.4919390  29.3053020  29.2680300  57.7371710  29.2173500
  28.8621300  59.0226830  28.5284500  19.8031600  53.6516140  27.6169970
  19.7088470  53.0336890  26.8920840  19.2228990  54.3782430  27.3899880
  22.5693040  52.2089380  24.6497360  22.1210340  52.2313640  23.8042910
  21.9358240  51.8108400  25.2467660  22.9752590  61.1043710  25.2709800
  23.3940700  61.9476440  25.0986040  22.0561220  61.2415750  25.0416580
  25.3116490  58.8359890  26.6547640  25.4312700  58.2401030  27.3942480
  26.1710490  58.8729580  26.2348940  27.6504390  59.3897080  25.2310150
  27.1239610  59.9139700  24.6275290  27.9935730  60.0224470  25.8619880
  20.0490780  56.7790450  11.6759860  19.8479840  55.9157810  12.0373200
  19.8782830  56.6923810  10.7381460  20.8260010  67.4096720  26.3867530
  20.2881100  68.1342780  26.0676230  21.0793970  66.9327060  25.5964870
  22.0785260  55.3781240  27.9123460  22.6684950  55.0697090  28.6001280
  21.2605500  54.9060990  28.0683360  26.8978690  54.9947050  28.1456480
  26.2094210  54.3328590  28.0806470  27.6184710  54.5485320  28.5904940
  27.5279090  51.5898680  14.2046740  27.8081380  50.7466580  14.5606160
  26.7544820  51.8221790  14.7185490  18.8473580  53.8791070  11.6637740
  19.1499480  53.8858500  10.7556890  19.5868170  53.5288930  12.1605400
  23.6822220  68.6447930  26.6454180  23.6080920  69.5483070  26.9526550
  22.7801060  68.3259830  26.6176250  22.0658510  52.8225690  12.6493940
  21.7180510  52.1449680  12.0696390  22.2671280  52.3615200  13.4637330
  24.2307550  67.8106440  14.2680540  25.1258340  68.1491410  14.2899300
  24.2625180  67.0885850  13.6404820  17.8703710  63.1833490  12.4967540
  18.3078580  63.7263160  13.1525120  18.3551440  62.3580440  12.5063880
  15.0849510  65.9722520  19.9487800  15.4152520  65.1043580  19.7166440
  15.5140510  66.1781040  20.7792760  19.6811430  64.3031530  17.6089770
  19.3806970  64.1796500  18.5093680  19.5748920  63.4440120  17.2005500
  15.5739720  66.8393110  22.6869430  15.1370710  67.0193910  23.5193580
  16.1417400  67.5967730  22.5451150  31.2101900  66.3410110  26.9746740
  30.6103890  66.4002670  26.2310660  31.3395800  65.4015090  27.1043590
  32.4503350  64.0827930  12.3116450  31.6196310  64.1504580  12.7823680
  32.6275180  64.9732050  12.0083310  31.9059810  60.8275410  14.8150650
  32.6678720  61.3972060  14.9210340  31.9214180  60.2602610  15.5858960
  15.4064150  59.3513340  19.0458310  14.7512990  59.0824980  18.4018010
  16.2442100  59.2417820  18.5960290  32.9119780  61.6825510  19.6592580
  33.2828610  60.8992830  19.2528550  33.5521710  62.3714610  19.4809880
  29.8953540  63.0662090  25.0722900  29.0813380  63.4959250  25.3348690
  30.3027740  63.6780500  24.4591950  31.9578980  61.1209780  11.9723170
  32.2327820  62.0288660  11.8442390  31.7689720  61.0572310  12.9085160
  28.3554590  54.1454630  13.2676800  28.7739470  53.9585610  12.4273460
  28.0490650  53.2933680  13.5779730  31.8544320  59.0578770  16.9652600
  31.4787920  58.2906700  16.5333890  31.1247440  59.4401470  17.4527530
  16.4440080  59.7365910  23.5861650  16.8113120  59.6493310  24.4657670
  15.8750900  58.9732460  23.4868510  31.2443940  58.2050290  26.5992120
  31.0130030  57.9763040  25.6990070  31.5048490  59.1249840  26.5537010
  15.9956080  56.6475000  27.4920070  15.1012130  56.6141760  27.8313780
  16.5353630  56.8461790  28.2571320  29.6832010  53.4306720  29.3771820
  30.5602190  53.4390120  29.7605820  29.6952850  52.6937560  28.7664170
  14.6202230  56.5612270  14.9883640  13.7166310  56.8242470  14.8135300
  15.1042850  56.8323440  14.2083600  31.1295280  57.2836260  20.2659840
  31.6532760  56.7898910  19.6350010  31.7154700  57.4186620  21.0107410
  31.3085000  57.3676130  23.7879390  30.3587710  57.3339670  23.9024380
  31.4898010  58.2776240  23.5529160  17.1629440  55.6177810  12.8978020
  17.8721140  55.1961030  12.4125300  16.4469380  55.6853040  12.2661370
  16.8103600  51.6717140  11.9380670  17.5331730  52.2126080  12.2561890
  17.0828120  51.3980560  11.0622210  30.6195250  56.5409610  16.2052250
  31.1154370  56.3080480  16.9901130  30.4211320  55.7021450  15.7889890
  16.4995790  50.9223330  21.8403290  17.1471980  50.3720710  21.3998450
  16.9197630  51.1766480  22.6619100  32.0482410  55.1770560  18.7389930
  31.9381690  55.0226600  19.6772200  32.8090000  54.6491500  18.4965340
  30.3948130  51.1164690  25.1972930  31.0320350  51.7298830  25.5632120
  30.5423020  51.1525350  24.2522160  32.9372680  53.0078480  11.9796070
  33.8621990  52.8759660  11.7714360  32.9148470  53.0871300  12.9332520
  33.0111170  53.7789140  14.6052780  32.2162670  53.7134260  15.1345690
  33.2154450  54.7139780  14.5938130  29.9529590  67.8180690  18.5991170
  30.5488660  67.4965260  17.9225590  30.2107740  67.3452510  19.3904440
  16.2527790  51.0779000  24.5828610  15.9042610  51.5342820  25.3486790
  15.9215490  50.1836130  24.6651040  17.8592160  64.2498600  28.7481800
  17.8161790  63.8791510  29.6296260  17.9903170  65.1876170  28.8883620
  21.5598190  65.8058190  24.3491520  21.3189550  66.0732750  23.4622040
  22.5000830  65.9763920  24.4042380  23.7652610  52.2690880  28.1048030
  23.7041500  52.8612710  28.8543440  24.7052990  52.1616840  27.9598290
  26.4027170  51.9260940  27.7440320  27.0167580  52.2440230  27.0821400
  26.9476730  51.4409530  28.3636180  32.8202350  67.8252570  25.1502160
  32.3260630  68.2221440  24.4329290  32.2115640  67.2001780  25.5439440
  16.9248430  50.6055200  27.8579380  17.4731420  50.4243250  27.0945490
  16.9903740  49.8149310  28.3935690  17.6980190  67.1960850  25.8679580
  17.1040510  67.0645550  26.6069620  17.6904030  66.3598990  25.4021680
  27.1435210  50.4893080  24.0709610  26.2695050  50.8228190  23.8682540
  27.0345960  50.0166260  24.8961480  28.0507190  52.6963950  25.4551330
  27.7220550  51.8815710  25.0753060  28.9989490  52.6533760  25.3317020
  30.5041800  68.4675990  22.4288900  30.0444770  69.2191800  22.0546920
  29.8754260  67.7482460  22.3703700  17.3292420  64.5619230  24.8187620
  16.6026480  63.9424520  24.7513570  17.3901570  64.9559840  23.9485700
  20.9337520  66.7764230  21.6037030  21.4502540  66.1651590  21.0785290
  21.5834900  67.2793010  22.0948040  23.6733020  67.6672720  22.4306010
  23.9610830  67.4127020  21.5539020  24.1856240  67.1150080  23.0211580
  24.8910030  51.4062920  23.0102520  24.1081820  51.8808420  23.2899280
  24.5972960  50.5017750  22.9015700  29.4431100  52.1086020  21.0551610
  29.8839190  52.0531120  20.2073210  29.1738690  53.0244030  21.1261790
  31.3069670  51.7401260  19.0660430  31.2458070  50.7962480  18.9191450
  32.0861700  51.8481350  19.6113890  15.6122420  67.8793620  18.0284380
  15.4444460  67.2464300  18.7266270  14.7456930  68.0853020  17.6778570
  16.2350440  51.7110400  15.5316240  16.9929800  51.8239280  14.9580270
  15.7727610  52.5479600  15.4859670  22.7764250  53.8249670  18.5218550
  21.9638760  53.4506560  18.1814430  23.2805890  53.0694750  18.8239740
  27.2789230  50.4892120  19.7601620  27.8818600  51.0612330  20.2350140
  26.5382220  51.0531560  19.5375520  30.4223830  50.8913680  15.0341900
  30.6174460  51.7897130  15.3009330  29.6353700  50.6600760  15.5274850
  17.2185120  66.5726850  15.4734520  16.6932740  66.9534880  14.7696480
  17.1429700  67.1977620  16.1944230  18.6075590  52.2374450  14.0718210
  19.1368350  51.4504250  13.9426160  19.2403910  52.9165640  14.3053740
  20.8013430  51.9749590  17.1263600  20.1716170  51.2736900  17.2933730
  20.2618570  52.7353720  16.9096760  23.7405380  68.5888820  29.7974210
  24.6672690  68.3533090  29.8410170  23.7255810  69.4160820  29.3160240
  31.9750440  68.1314390  16.7948460  32.1502630  67.4452130  16.1509380
  31.2772010  68.6561440  16.4025130  20.9268990  51.2533570  29.5616090
  20.6453260  51.7567170  28.7976910  21.3088690  50.4555320  29.1958220
  19.8178090  68.5209230  14.3483770  20.5496910  68.2368510  13.8007660
  20.0771760  68.2822510  15.2383150  18.9792880  64.6373960  14.3530100
  18.3501760  65.1059060  14.9015930  19.0940710  63.7923180  14.7876290
  27.5284450  50.6687150  30.1396560  27.4149900  50.9881760  31.0348080
  28.3454190  51.0699660  29.8433840  30.3082940  67.8158680  29.6215250
  31.1008260  67.3207910  29.4141210  30.6016090  68.4948820  30.2290860
  24.5660640  60.4658640   2.3840570  23.7902740  59.9859080   2.6739140
  25.2173570  59.7864290   2.2096730  18.5826470  60.7778450   3.2616330
  17.7511350  60.5227160   3.6612840  19.1907450  60.8489220   3.9974250
  18.5627730  64.8118540   3.4574350  18.8655770  63.9216280   3.2784570
  19.3071320  65.3688760   3.2296600  14.9551430  58.3385990   2.9298420
  15.5267540  57.5708190   2.9302060  14.9552970  58.6374750   2.0205030
  24.0069630  63.1415830   2.3910730  23.9377910  62.2005770   2.2299860
  24.7689490  63.2317240   2.9633300  16.1976300  53.7470350   4.7167350
  16.0179140  52.8496100   4.9970110  15.7956380  54.2942220   5.3914300
  25.0374800  55.9486210   2.6179660  25.4139620  55.0758090   2.5053330
  24.9394310  56.2844910   1.7270100  16.8162970  56.2430850   3.3249690
  17.4973080  56.5069220   3.9437090  16.5011020  55.4031720   3.6587700
  21.0087540  57.2898210   2.4122280  21.5165760  57.7879180   3.0527300
  21.5400780  56.5133410   2.2361640  33.1098470  55.4603400   6.1151630
  32.4050640  55.8485110   5.5966740  33.3756390  56.1553690   6.7172560
  19.2923640  51.9296770   6.6785700  19.2942080  52.4469160   5.8731600
  18.4627950  51.4526950   6.6555630  20.5426490  61.5691950   4.8559200
  20.2095870  62.1960870   5.4980270  20.7193170  62.0953830   4.0760870
  29.0560400  55.3837030   2.3235540  28.3515970  55.6721920   2.9038650
  29.4172560  56.1937140   1.9635100  18.9738970  53.6406730   4.6856150
  19.3155780  54.4848780   4.3910020  18.0354780  53.7890470   4.8021490
  19.7545590  63.5372750   6.6708380  20.3719590  64.2123830   6.3892830
  18.8938710  63.9460730   6.5795880  30.6723180  65.0012160   4.5863020
  29.9886700  65.6711270   4.5779690  31.2117470  65.1992810   3.8207880
  32.1247320  54.8291820   2.7144750  31.1772230  54.8630800   2.8460180
  32.4497310  55.6430770   3.0994110  28.2081920  66.8456290   3.3008200
  28.2209080  66.4418580   2.4330460  27.6557140  67.6203580   3.1969630
  27.6067360  61.7486130   4.6290810  28.0236150  61.5346240   3.7944270
  28.3307180  62.0058920   5.1999430  31.5529460  60.1473350   4.7207050
  30.7248090  60.2166440   4.2457180  32.1479940  60.7327660   4.2522880
  28.5171470  56.9342670   5.6661920  28.1042650  57.7596380   5.9201910
  27.7847420  56.3487710   5.4738280  21.1185960  63.4070130   2.6919800
  20.8214250  62.8015600   2.0127580  22.0685780  63.4447440   2.5809160
  19.3632880  56.4945780   4.3079630  19.9147470  56.6041120   3.5332880
  19.8776390  56.8683380   5.0234860  29.2071570  66.9802000   6.3542900
  28.7302130  67.7874190   6.1615510  28.5233360  66.3280330   6.5069110
  20.2104390  63.1451820   9.3427600  19.3132920  63.3691790   9.5901000
  20.2357260  63.2686760   8.3939000  19.0375610  60.0165140   7.9184970
  18.8983380  60.8887940   8.2872370  18.1556970  59.6737950   7.7732910
  20.8355960  65.9586840  10.1270120  20.8071390  66.3629790   9.2598550
  20.6720930  65.0297200   9.9641720  32.7870780  66.7413940  11.4234290
  33.2630500  67.2196830  12.1023370  33.4077940  66.6731430  10.6979790
  14.9894260  61.7862690   3.8355880  15.0674680  61.9211460   2.8911600
  15.6035940  61.0778580   4.0284000  32.1904030  63.9326790   8.5834300
  32.3167090  63.6938670   7.6651480  32.2325410  63.1011330   9.0556380
  26.0520770  67.6354790   7.1529110  26.5665440  67.5462800   7.9551540
  25.2089850  67.9814490   7.4457020  32.0428040  55.9859250   9.5484040
  31.4272310  56.4938920   9.0199500  31.7224460  55.0857580   9.4909980
  15.0453780  62.8276860   6.3750340  15.2084820  62.3582220   5.5569710
  15.5106230  62.3200420   7.0399180  24.1042360  54.8251140   7.0146230
  23.6421730  55.0334160   7.8266170  23.7020470  54.0110490   6.7116900
  29.1046870  56.0460090   8.1442890  28.2540460  55.7465840   8.4651960
  28.9448660  56.2902100   7.2326710  26.1996580  57.5461840  10.2441680
  26.5249990  56.7125590   9.9043910  26.9876910  58.0690360  10.3920010
  21.8548450  52.5029950   3.2700510  22.1520780  53.4092780   3.1892530
  22.4034010  52.0148730   2.6560080  22.0485980  57.9801770   9.8052430
  21.9529580  57.0396500   9.6552830  22.8917960  58.2016840   9.4100500
  17.1796520  54.3915440   7.9586210  16.7859910  55.2390650   8.1658990
  16.4914920  53.7541810   8.1494850  23.7541570  54.4750410  11.0282950
  23.0639890  54.2822610  11.6629040  24.4973870  54.7585050  11.5607250
  14.4813570  52.3143900   1.9916290  14.1926620  52.8846760   2.7041270
  15.2259330  51.8348350   2.3547520  26.0304540  58.3148850   3.8636870
  25.2985660  58.8235660   4.2126970  25.6328880  57.4978830   3.5625650
  22.4681930  54.9903050   2.2689360  22.4717990  54.5493000   1.4193900
  23.3633050  55.3120380   2.3761180  26.4930450  53.7682530   3.2759810
  26.5103190  54.2191180   4.1201660  26.2446030  52.8688170   3.4893250
  29.9201200  51.1814710   9.1146190  30.2446970  50.4504370   9.6404170
  29.9557710  50.8628350   8.2127180  16.6192760  62.2028290   8.5346150
  16.2347550  61.5621960   9.1329110  16.9304950  62.9064410   9.1040880
  22.7689900  59.0504830   4.0154770  23.1360030  58.5763400   4.7616110
  22.5794960  59.9246400   4.3563110  20.5589270  58.0913470   6.3338980
  20.2546340  58.9705450   6.5589340  21.5135730  58.1513260   6.3696420
  29.8459040  61.2939820   2.7232220  30.5658160  61.7895110   2.3328330
  29.6440860  60.6157710   2.0786090  25.2277840  61.3648880   8.6101220
  25.1615150  60.4444550   8.3558810  24.5982980  61.4624320   9.3245860
  16.6153000  58.9316210   7.4810340  16.2567940  59.5970060   8.0683680
  16.3207560  58.0999760   7.8522960  19.8166120  59.3900450  10.3649890
  19.5166260  59.5357630   9.4677710  20.5877360  58.8305740  10.2723280
  25.1594570  64.1869450   8.3605020  25.1739110  63.2550410   8.1423930
  24.4519670  64.2729210   8.9994790  31.3705780  60.8276790   7.7073600
  30.6453970  61.4205570   7.5102990  31.8981240  60.8200330   6.9086970
  24.5928470  65.8287020   5.4545520  25.2370690  66.0346400   6.1318940
  24.9557910  65.0675420   5.0016370  25.8660550  63.8319370   4.1722970
  26.5082780  63.1312530   4.2855140  26.3909900  64.6117810   3.9919860
  27.6398170  64.6314270   7.3759030  27.9754410  65.2180960   8.0536950
  26.7198510  64.5006980   7.6056820  15.1901570  52.4209450   8.1582440
  14.4760090  52.6206370   8.7635050  15.6096610  51.6449020   8.5297240
  15.4774160  66.4089710   9.1448970  15.5865280  65.4684450   9.0044360
  14.8254720  66.6744460   8.4962700  23.4686750  64.6805600  10.5447090
  23.1483620  63.9614840  11.0892780  22.7945110  65.3560670  10.6183150
  26.6840350  54.9131760   5.9083890  27.0521170  54.0926970   6.2363460
  25.8238550  54.9733650   6.3239540  23.6442340  57.5671350   6.1321860
  24.1427590  58.0417170   6.7973710  23.7865290  56.6434870   6.3391890
  30.8509200  53.7839310   6.9750250  30.3482800  54.5244710   7.3144060
  31.6665860  54.1723310   6.6587040  31.1456790  66.1981340   2.0965870
  31.2704210  67.0212510   2.5689680  32.0122350  65.9872070   1.7490020
  18.6174320  68.2912550   1.7683000  19.3536800  67.7428010   2.0391570
  19.0015240  69.1568560   1.6288990  17.6232600  67.4758620  10.9568580
  18.4245330  67.7970670  11.3703980  17.1084420  67.1154200  11.6788490
  26.4597230  63.5838490  10.9043990  25.8535390  63.6070090  10.1639740
  26.1551340  62.8521530  11.4411240  27.8897600  67.3118780   9.5153400
  28.8419350  67.2276800   9.4653640  27.7425820  67.9760490  10.1887190
  15.3430410  59.9632080   9.9004630  15.8469430  59.3839360  10.4720860
  14.6037830  60.2472310  10.4381000  22.3968350  61.3703070   9.4340150
  21.6314020  61.9388070   9.3494820  22.5784310  61.0779280   8.5408380
  29.5391700  63.1008400   9.9915170  30.2801170  63.4384160   9.4882630
  28.7764380  63.2700460   9.4384940  17.3753490  58.1061670  10.7954700
  17.4158830  57.8075540  11.7039930  18.2298990  58.5069280  10.6362220
  19.3159300  56.6853770   8.7629190  18.7855760  56.1944720   8.1352530
  19.9847370  57.1137970   8.2287120  28.2137360  61.1523230   8.5270380
  28.6278380  61.3068310   9.3760800  27.2788360  61.2778450   8.6896160
  28.6859530  58.4919390  10.5309530  29.2680300  57.7371710  10.4430010
  28.8621300  59.0226830   9.7541010  19.8031600  53.6516140   8.8426480
  19.7088470  53.0336890   8.1177350  19.2228990  54.3782430   8.6156390
  22.5693040  52.2089380   5.8753870  22.1210340  52.2313640   5.0299420
  21.9358240  51.8108400   6.4724170  22.9752590  61.1043710   6.4966310
  23.3940700  61.9476440   6.3242550  22.0561220  61.2415750   6.2673090
  25.3116490  58.8359890   7.8804150  25.4312700  58.2401030   8.6198990
  26.1710490  58.8729580   7.4605450  27.6504390  59.3897080   6.4566660
  27.1239610  59.9139700   5.8531800  27.9935730  60.0224470   7.0876390
  20.8260010  67.4096720   7.6124040  20.2881100  68.1342780   7.2932740
  21.0793970  66.9327060   6.8221380  22.0785260  55.3781240   9.1379970
  22.6684950  55.0697090   9.8257790  21.2605500  54.9060990   9.2939870
  26.8978690  54.9947050   9.3712990  26.2094210  54.3328590   9.3062980
  27.6184710  54.5485320   9.8161450  23.6822220  68.6447930   7.8710690
  23.6080920  69.5483070   8.1783060  22.7801060  68.3259830   7.8432760
  15.5739720  66.8393110   3.9125940  15.1370710  67.0193910   4.7450090
  16.1417400  67.5967730   3.7707660  31.2101900  66.3410110   8.2003250
  30.6103890  66.4002670   7.4567170  31.3395800  65.4015090   8.3300100
  29.8953540  63.0662090   6.2979410  29.0813380  63.4959250   6.5605200
  30.3027740  63.6780500   5.6848460  16.4440080  59.7365910   4.8118160
  16.8113120  59.6493310   5.6914180  15.8750900  58.9732460   4.7125020
  31.2443940  58.2050290   7.8248630  31.0130030  57.9763040   6.9246580
  31.5048490  59.1249840   7.7793520  15.9956080  56.6475000   8.7176580
  15.1012130  56.6141760   9.0570290  16.5353630  56.8461790   9.4827830
  29.6832010  53.4306720  10.6028330  30.5602190  53.4390120  10.9862330
  29.6952850  52.6937560   9.9920680  31.3085000  57.3676130   5.0135900
  30.3587710  57.3339670   5.1280890  31.4898010  58.2776240   4.7785670
  16.4995790  50.9223330   3.0659800  17.1471980  50.3720710   2.6254960
  16.9197630  51.1766480   3.8875610  30.3948130  51.1164690   6.4229440
  31.0320350  51.7298830   6.7888630  30.5423020  51.1525350   5.4778670
  16.2527790  51.0779000   5.8085120  15.9042610  51.5342820   6.5743300
  15.9215490  50.1836130   5.8907550  17.8592160  64.2498600   9.9738310
  17.8161790  63.8791510  10.8552770  17.9903170  65.1876170  10.1140130
  21.5598190  65.8058190   5.5748030  21.3189550  66.0732750   4.6878550
  22.5000830  65.9763920   5.6298890  23.7652610  52.2690880   9.3304540
  23.7041500  52.8612710  10.0799950  24.7052990  52.1616840   9.1854800
  26.4027170  51.9260940   8.9696830  27.0167580  52.2440230   8.3077910
  26.9476730  51.4409530   9.5892690  32.8202350  67.8252570   6.3758670
  32.3260630  68.2221440   5.6585800  32.2115640  67.2001780   6.7695950
  16.9248430  50.6055200   9.0835890  17.4731420  50.4243250   8.3202000
  16.9903740  49.8149310   9.6192200  17.6980190  67.1960850   7.0936090
  17.1040510  67.0645550   7.8326130  17.6904030  66.3598990   6.6278190
  27.1435210  50.4893080   5.2966120  26.2695050  50.8228190   5.0939050
  27.0345960  50.0166260   6.1217990  28.0507190  52.6963950   6.6807840
  27.7220550  51.8815710   6.3009570  28.9989490  52.6533760   6.5573530
  30.5041800  68.4675990   3.6545410  30.0444770  69.2191800   3.2803430
  29.8754260  67.7482460   3.5960210  17.3292420  64.5619230   6.0444130
  16.6026480  63.9424520   5.9770080  17.3901570  64.9559840   5.1742210
  20.9337520  66.7764230   2.8293540  21.4502540  66.1651590   2.3041800
  21.5834900  67.2793010   3.3204550  23.6733020  67.6672720   3.6562520
  23.9610830  67.4127020   2.7795530  24.1856240  67.1150080   4.2468090
  24.8910030  51.4062920   4.2359030  24.1081820  51.8808420   4.5155790
  24.5972960  50.5017750   4.1272210  29.4431100  52.1086020   2.2808120
  29.8839190  52.0531120   1.4329720  29.1738690  53.0244030   2.3518300
  23.7405380  68.5888820  11.0230720  24.6672690  68.3533090  11.0666680
  23.7255810  69.4160820  10.5416750  20.9268990  51.2533570  10.7872600
  20.6453260  51.7567170  10.0233420  21.3088690  50.4555320  10.4214730
  27.5284450  50.6687150  11.3653070  27.4149900  50.9881760  12.2604590
  28.3454190  51.0699660  11.0690350  30.3082940  67.8158680  10.8471760
  31.1008260  67.3207910  10.6397720  30.6016090  68.4948820  11.4547370
  26.4342600  39.9136130 282.1183650  26.3536650  38.9990740 281.8475360
  26.0207020  40.4103200 281.4123360  24.5660640  41.6915150 283.9992920
  23.7902740  41.2115590 284.2891490  25.2173570  41.0120800 283.8249080
  28.5868070  46.0975340 282.7792050  28.1249600  45.3262580 283.1079220
  29.3993620  46.1241410 283.2844500  16.9918420  36.9636850 278.6611070
  16.1035120  37.3052820 278.5590950  17.2759610  36.7637170 277.7691900
  24.8131380  48.3833350 282.3996040  24.1942820  48.8390850 281.8290480
  25.6683160  48.5384810 281.9985740  25.0374800  37.1742720 284.2332010
  25.4139620  36.3014600 284.1205680  24.9394310  37.5101420 283.3422450
  19.1679810  35.5468350 279.6949450  19.2746560  36.4472080 280.0018210
  18.2572170  35.4986320 279.4044100  28.8198920  34.6693160 281.1660350
  29.6408540  34.1789730 281.2085830  28.8533000  35.2590820 281.9192190
  25.6794730  43.2672590 279.7927950  25.0612000  43.7322040 279.2290670
  26.1917980  43.9600070 280.2097460  15.0477930  43.9529120 277.1667580
  14.6705910  44.4416220 276.4352480  15.3051000  44.6254400 277.7974110
  22.6566860  32.3545510 282.6253090  22.9641840  31.7992400 281.9088590
  21.7267560  32.4889970 282.4426080  29.5027340  44.7929020 280.0050720
  29.3923670  43.8503350 280.1300140  29.4995590  45.1544660 280.8913480
  25.0447620  40.4194340 279.3613210  24.1176900  40.3531720 279.5901680
  25.1972440  41.3574470 279.2468450  25.0316700  36.6911340 276.3580370
  24.0920370  36.8525300 276.4432830  25.3499960  37.4097020 275.8116360
  29.0744910  41.9814640 279.8648460  28.4557330  41.6434190 279.2174760
  29.0569360  41.3374400 280.5727650  20.6504260  40.9459080 282.1432940
  20.2461260  40.2336330 281.6478840  20.7367380  40.6012320 283.0320980
  21.1185960  44.6326640 284.3072150  20.8214250  44.0272110 283.6279930
  22.0685780  44.6703950 284.1961510  27.2509610  41.2201450 276.8721210
  27.6902890  40.3823880 276.7259030  27.9638030  41.8530850 276.9585350
  25.3604990  46.1597520 280.8402450  25.8000900  46.9021850 280.4257840
  25.2991880  46.4024090 281.7641410  30.8326750  32.4744260 275.1862250
  30.5199410  32.5671090 276.0861320  31.5939220  33.0525290 275.1359680
  17.3508890  39.8404060 279.6439590  17.2306490  40.5666150 279.0320860
  17.0409780  39.0706970 279.1667500  16.2341890  44.7119390 281.8614410
  15.8269970  44.8533980 281.0068010  17.1254900  44.4279550 281.6585620
  28.0275170  49.1466640 278.1965460  27.8676310  48.8569580 279.0947290
  27.8621880  48.3706770 277.6610690  20.5063550  48.9265170 279.9737080
  20.3306030  48.0100710 279.7604880  19.6519290  49.2852460 280.2134880
  27.7301300  46.6554200 276.7563460  27.0366460  46.6531490 276.0965740
  28.4724160  46.2313520 276.3257630  27.2951230  48.2816910 280.8311950
  27.7508180  47.5006290 281.1450570  27.6343750  48.9923730 281.3753130
  19.8172550  33.1839130 283.0263260  19.3740700  33.9648670 282.6947780
  20.3757540  33.5069020 283.7334200  22.9331370  32.8049830 277.9069090
  22.3085550  32.8009700 278.6322400  22.8461490  31.9380790 277.5105060
  19.6086770  38.3072700 280.7544510  19.3827690  38.0909870 281.6591130
  18.8279300  38.7401160 280.4090480  26.8384530  38.3136070 279.3535160
  26.2393420  39.0371870 279.1698780  27.3864140  38.2512850 278.5711610
  25.4449400  36.9499610 281.3838440  25.8378970  37.2671810 280.5707130
  25.8066250  36.0711490 281.4982960  14.4813570  33.5400410 283.6068640
  14.1926620  34.1103270 284.3193620  15.2259330  33.0604860 283.9699870
  14.6683800  37.4820530 274.8171360  14.5858470  38.4251290 274.9586350
  14.3166860  37.3395440 273.9383710  22.4681930  36.2159560 283.8841710
  22.4717990  35.7749510 283.0346250  23.3633050  36.5376890 283.9913530
  18.3184310  36.0986050 282.8435920  17.9784360  36.5761280 283.6002970
  17.5561630  35.6451170 282.4837020  22.5302080  37.2171640 276.8748470
  22.6514900  37.1758120 277.8234290  22.1450590  38.0795790 276.7195200
  21.5423580  39.5272780 276.2731770  20.9740480  39.0791030 275.6467680
  22.2512580  39.8865560 275.7396920  15.6330390  35.0205030 281.7600590
  15.3477310  34.6560700 282.5979210  15.5709250  34.2885490 281.1463730
  19.0871060  43.5230970 278.5458180  18.3133320  42.9828590 278.3856900
  19.8165690  43.0037580 278.2075940  29.8459040  42.5196330 284.3384570
  30.5658160  43.0151620 283.9480680  29.6440860  41.8414220 283.6938440
  25.3068980  33.9134290 278.4813960  24.4933590  33.4147460 278.4059270
  25.1130930  34.7532540 278.0650310  28.0217370  38.2853940 276.7776120
  28.9096990  38.5971170 276.6027460  27.9922460  37.4126190 276.3856700
  19.1308460  43.1911350 282.1836990  19.6487130  42.3879610 282.1293880
  18.6792480  43.1290490 283.0253820  24.0177960  44.4577630 277.4564290
  24.3593660  45.2019860 276.9607610  23.1890670  44.7708750 277.8189120
  30.2931640  39.5965780 276.2455980  30.2095360  40.0280000 275.3952420
  31.0125830  40.0564130 276.6782800  31.3218890  46.4508040 278.9738110
  30.6795050  45.7963660 279.2481830  30.9349550  46.8563130 278.1978780
  26.9005370  43.7793470 282.8209800  27.2529190  43.1821600 282.1611170
  26.0167700  43.4537700 282.9918050  22.9868650  44.5391160 280.2280210
  23.6739780  45.0860370 280.6087800  22.2001070  45.0831890 280.2629820
  15.1261050  40.1563980 275.7197290  15.9955900  40.4388780 276.0033210
  14.6351370  40.9699850 275.6046100  22.2895860  41.5437190 279.8405570
  22.7458640  42.3542440 280.0665760  21.9384070  41.2260330 280.6724060
  18.1907640  31.8874840 280.3128090  18.0622270  31.8792740 281.2613010
  17.3669660  32.2257930 279.9619100  29.7116270  45.3424500 275.5114460
  29.4853850  44.6254940 276.1039100  29.3212470  45.0936940 274.6736210
  15.4932300  49.3691360 276.2858920  15.8529940  49.9680700 275.6316190
  15.3524640  49.9151250 277.0593950  29.2932520  43.2596440 277.1728620
  29.0054220  43.7209130 277.9606500  30.0884690  42.7994210 277.4412840
  21.5100920  46.7522560 277.1032590  21.5011020  47.4852250 276.4877100
  20.5899280  46.5054140 277.1959550  17.1107560  41.9737450 277.8479350
  16.5035510  42.7136350 277.8574650  17.5856910  42.0636810 277.0217550
  30.0502380  35.0945210 278.3323800  29.4215540  35.1990880 277.6182030
  29.5554300  35.3141990 279.1217680  24.4960520  46.8150800 275.7657780
  24.5972500  46.6114790 274.8359760  23.5962260  46.5609080 275.9705560
  22.0186410  37.3731160 279.7481680  21.3102560  37.8417500 280.1895290
  22.3030890  36.7153170 280.3826870  26.0501840  34.0981820 281.1877470
  25.9269620  34.1167950 280.2386980  26.9986400  34.1460760 281.3075870
  23.1378630  49.3337120 280.4605450  23.3920130  49.2958510 279.5384820
  22.1891110  49.2070450 280.4533700  20.2221430  35.6816240 277.1232390
  21.0711960  36.1186390 277.0572580  19.8552700  35.9936500 277.9504450
  29.1431210  40.2529000 282.0363960  28.2021350  40.2679230 282.2111650
  29.4575280  39.4664960 282.4824260  19.1212850  41.9348600 275.5967920
  19.8876120  41.8229960 276.1593350  19.1987540  41.2386570 274.9444690
  17.8159610  39.3673670 276.2800810  17.8963200  38.4201180 276.3918210
  18.7079360  39.6980550 276.3861470  31.1456790  47.4237850 283.7118220
  31.2704210  48.2469020 284.1842030  32.0122350  47.2128580 283.3642370
  18.6174320  49.5169060 283.3835350  19.3536800  48.9684520 283.6543920
  19.0015240  50.3825070 283.2441340  15.5019800  45.5842630 279.2576860
  14.5759580  45.8263770 279.2482270  15.9676230  46.4116890 279.1361610
  21.7276630  48.6899370 275.2060920  22.5205240  48.9788200 274.7542710
  21.2080980  48.2591540 274.5273400  30.7806800  47.9169500 276.6297660
  30.4948310  47.5034640 275.8151840  30.5826350  48.8457210 276.5098180
  22.2454030  43.9102780 275.0703270  22.1404670  43.2955130 275.7964650
  22.0778250  43.3868670 274.2866280  25.4856760  42.9722810 275.6745260
  24.9366860  43.4192110 276.3188000  26.1076020  42.4672060 276.1982930
  21.1531880  41.9313730 277.5710560  21.5748300  41.7653600 278.4141950
  21.2782720  41.1213960 277.0765700  23.6659520  40.9551340 274.8187660
  24.1865180  40.2400360 274.4528810  24.3127920  41.5937210 275.1188170
  20.0490780  38.0046960 274.5168720  19.8479840  37.1414320 274.8782060
  19.8782830  37.9180320 273.5790320  27.5279090  32.8155190 277.0455600
  27.8081380  31.9723090 277.4015020  26.7544820  33.0478300 277.5594350
  18.8473580  35.1047580 274.5046600  19.1499480  35.1115010 273.5965750
  19.5868170  34.7545440 275.0014260  22.0658510  34.0482200 275.4902800
  21.7180510  33.3706190 274.9105250  22.2671280  33.5871710 276.3046190
  24.2307550  49.0362950 277.1089400  25.1258340  49.3747920 277.1308160
  24.2625180  48.3142360 276.4813680  17.8703710  44.4090000 275.3376400
  18.3078580  44.9519670 275.9933980  18.3551440  43.5836950 275.3472740
  15.0849510  47.1979030 282.7896660  15.4152520  46.3300090 282.5575300
  15.5140510  47.4037550 283.6201620  19.6811430  45.5288040 280.4498630
  19.3806970  45.4053010 281.3502540  19.5748920  44.6696630 280.0414360
  32.4503350  45.3084440 275.1525310  31.6196310  45.3761090 275.6232540
  32.6275180  46.1988560 274.8492170  31.9059810  42.0531920 277.6559510
  32.6678720  42.6228570 277.7619200  31.9214180  41.4859120 278.4267820
  15.4064150  40.5769850 281.8867170  14.7512990  40.3081490 281.2426870
  16.2442100  40.4674330 281.4369150  32.9119780  42.9082020 282.5001440
  33.2828610  42.1249340 282.0937410  33.5521710  43.5971120 282.3218740
  31.9578980  42.3466290 274.8132030  32.2327820  43.2545170 274.6851250
  31.7689720  42.2828820 275.7494020  28.3554590  35.3711140 276.1085660
  28.7739470  35.1842120 275.2682320  28.0490650  34.5190190 276.4188590
  31.8544320  40.2835280 279.8061460  31.4787920  39.5163210 279.3742750
  31.1247440  40.6657980 280.2936390  14.6202230  37.7868780 277.8292500
  13.7166310  38.0498980 277.6544160  15.1042850  38.0579950 277.0492460
  31.1295280  38.5092770 283.1068700  31.6532760  38.0155420 282.4758870
  31.7154700  38.6443130 283.8516270  17.1629440  36.8434320 275.7386880
  17.8721140  36.4217540 275.2534160  16.4469380  36.9109550 275.1070230
  16.8103600  32.8973650 274.7789530  17.5331730  33.4382590 275.0970750
  17.0828120  32.6237070 273.9031070  30.6195250  37.7666120 279.0461110
  31.1154370  37.5336990 279.8309990  30.4211320  36.9277960 278.6298750
  32.0482410  36.4027070 281.5798790  31.9381690  36.2483110 282.5181060
  32.8090000  35.8748010 281.3374200  32.9372680  34.2334990 274.8204930
  33.8621990  34.1016170 274.6123220  32.9148470  34.3127810 275.7741380
  33.0111170  35.0045650 277.4461640  32.2162670  34.9390770 277.9754550
  33.2154450  35.9396290 277.4346990  29.9529590  49.0437200 281.4400030
  30.5488660  48.7221770 280.7634450  30.2107740  48.5709020 282.2313300
  29.4431100  33.3342530 283.8960470  29.8839190  33.2787630 283.0482070
  29.1738690  34.2500540 283.9670650  31.3069670  32.9657770 281.9069290
  31.2458070  32.0218990 281.7600310  32.0861700  33.0737860 282.4522750
  15.6122420  49.1050130 280.8693240  15.4444460  48.4720810 281.5675130
  14.7456930  49.3109530 280.5187430  16.2350440  32.9366910 278.3725100
  16.9929800  33.0495790 277.7989130  15.7727610  33.7736110 278.3268530
  22.7764250  35.0506180 281.3627410  21.9638760  34.6763070 281.0223290
  23.2805890  34.2951260 281.6648600  27.2789230  31.7148630 282.6010480
  27.8818600  32.2868840 283.0759000  26.5382220  32.2788070 282.3784380
  30.4223830  32.1170190 277.8750760  30.6174460  33.0153640 278.1418190
  29.6353700  31.8857270 278.3683710  17.2185120  47.7983360 278.3143380
  16.6932740  48.1791390 277.6105340  17.1429700  48.4234130 279.0353090
  18.6075590  33.4630960 276.9127070  19.1368350  32.6760760 276.7835020
  19.2403910  34.1422150 277.1462600  20.8013430  33.2006100 279.9672460
  20.1716170  32.4993410 280.1342590  20.2618570  33.9610230 279.7505620
  31.9750440  49.3570900 279.6357320  32.1502630  48.6708640 278.9918240
  31.2772010  49.8817950 279.2433990  19.8178090  49.7465740 277.1892630
  20.5496910  49.4625020 276.6416520  20.0771760  49.5079020 278.0792010
  18.9792880  45.8630470 277.1938960  18.3501760  46.3315570 277.7424790
  19.0940710  45.0179690 277.6285150  26.4342600  39.9136130 263.3440160
  26.3536650  38.9990740 263.0731870  26.0207020  40.4103200 262.6379870
  24.5660640  41.6915150 265.2249430  23.7902740  41.2115590 265.5148000
  25.2173570  41.0120800 265.0505590  18.5826470  42.0034960 266.1025190
  17.7511350  41.7483670 266.5021700  19.1907450  42.0745730 266.8383110
  28.5868070  46.0975340 264.0048560  28.1249600  45.3262580 264.3335730
  29.3993620  46.1241410 264.5101010  18.5627730  46.0375050 266.2983210
  18.8655770  45.1472790 266.1193430  19.3071320  46.5945270 266.0705460
  16.9918420  36.9636850 259.8867580  16.1035120  37.3052820 259.7847460
  17.2759610  36.7637170 258.9948410  14.9551430  39.5642500 265.7707280
  15.5267540  38.7964700 265.7710920  14.9552970  39.8631260 264.8613890
  24.8131380  48.3833350 263.6252550  24.1942820  48.8390850 263.0546990
  25.6683160  48.5384810 263.2242250  24.0069630  44.3672340 265.2319590
  23.9377910  43.4262280 265.0708720  24.7689490  44.4573750 265.8042160
  16.1976300  34.9726860 267.5576210  16.0179140  34.0752610 267.8378970
  15.7956380  35.5198730 268.2323160  25.0374800  37.1742720 265.4588520
  25.4139620  36.3014600 265.3462190  24.9394310  37.5101420 264.5678960
  19.1679810  35.5468350 260.9205960  19.2746560  36.4472080 261.2274720
  18.2572170  35.4986320 260.6300610  28.8198920  34.6693160 262.3916860
  29.6408540  34.1789730 262.4342340  28.8533000  35.2590820 263.1448700
  16.8162970  37.4687360 266.1658550  17.4973080  37.7325730 266.7845950
  16.5011020  36.6288230 266.4996560  21.0087540  38.5154720 265.2531140
  21.5165760  39.0135690 265.8936160  21.5400780  37.7389920 265.0770500
  33.1098470  36.6859910 268.9560490  32.4050640  37.0741620 268.4375600
  33.3756390  37.3810200 269.5581420  19.2923640  33.1553280 269.5194560
  19.2942080  33.6725670 268.7140460  18.4627950  32.6783460 269.4964490
  25.6794730  43.2672590 261.0184460  25.0612000  43.7322040 260.4547180
  26.1917980  43.9600070 261.4353970  20.5426490  42.7948460 267.6968060
  20.2095870  43.4217380 268.3389130  20.7193170  43.3210340 266.9169730
  29.0560400  36.6093540 265.1644400  28.3515970  36.8978430 265.7447510
  29.4172560  37.4193650 264.8043960  18.9738970  34.8663240 267.5265010
  19.3155780  35.7105290 267.2318880  18.0354780  35.0146980 267.6430350
  19.7545590  44.7629260 269.5117240  20.3719590  45.4380340 269.2301690
  18.8938710  45.1717240 269.4204740  15.0477930  43.9529120 258.3924090
  14.6705910  44.4416220 257.6608990  15.3051000  44.6254400 259.0230620
  30.6723180  46.2268670 267.4271880  29.9886700  46.8967780 267.4188550
  31.2117470  46.4249320 266.6616740  32.1247320  36.0548330 265.5553610
  31.1772230  36.0887310 265.6869040  32.4497310  36.8687280 265.9402970
  22.6566860  32.3545510 263.8509600  22.9641840  31.7992400 263.1345100
  21.7267560  32.4889970 263.6682590  28.2081920  48.0712800 266.1417060
  28.2209080  47.6675090 265.2739320  27.6557140  48.8460090 266.0378490
  29.5027340  44.7929020 261.2307230  29.3923670  43.8503350 261.3556650
  29.4995590  45.1544660 262.1169990  27.6067360  42.9742640 267.4699670
  28.0236150  42.7602750 266.6353130  28.3307180  43.2315430 268.0408290
  25.0447620  40.4194340 260.5869720  24.1176900  40.3531720 260.8158190
  25.1972440  41.3574470 260.4724960  25.0316700  36.6911340 257.5836880
  24.0920370  36.8525300 257.6689340  25.3499960  37.4097020 257.0372870
  31.5529460  41.3729860 267.5615910  30.7248090  41.4422950 267.0866040
  32.1479940  41.9584170 267.0931740  29.0744910  41.9814640 261.0904970
  28.4557330  41.6434190 260.4431270  29.0569360  41.3374400 261.7984160
  28.5171470  38.1599180 268.5070780  28.1042650  38.9852890 268.7610770
  27.7847420  37.5744220 268.3147140  20.6504260  40.9459080 263.3689450
  20.2461260  40.2336330 262.8735350  20.7367380  40.6012320 264.2577490
  21.1185960  44.6326640 265.5328660  20.8214250  44.0272110 264.8536440
  22.0685780  44.6703950 265.4218020  19.3632880  37.7202290 267.1488490
  19.9147470  37.8297630 266.3741740  19.8776390  38.0939890 267.8643720
  29.2071570  48.2058510 269.1951760  28.7302130  49.0130700 269.0024370
  28.5233360  47.5536840 269.3477970  20.2104390  44.3708330 272.1836460
  19.3132920  44.5948300 272.4309860  20.2357260  44.4943270 271.2347860
  27.2509610  41.2201450 258.0977720  27.6902890  40.3823880 257.9515540
  27.9638030  41.8530850 258.1841860  19.0375610  41.2421650 270.7593830
  18.8983380  42.1144450 271.1281230  18.1556970  40.8994460 270.6141770
  25.3604990  46.1597520 262.0658960  25.8000900  46.9021850 261.6514350
  25.2991880  46.4024090 262.9897920  20.8355960  47.1843350 272.9678980
  20.8071390  47.5886300 272.1007410  20.6720930  46.2553710 272.8050580
  30.8326750  32.4744260 256.4118760  30.5199410  32.5671090 257.3117830
  31.5939220  33.0525290 256.3616190  17.3508890  39.8404060 260.8696100
  17.2306490  40.5666150 260.2577370  17.0409780  39.0706970 260.3924010
  32.7870780  47.9670450 274.2643150  33.2630500  48.4453340 274.9432230
  33.4077940  47.8987940 273.5388650  14.9894260  43.0119200 266.6764740
  15.0674680  43.1467970 265.7320460  15.6035940  42.3035090 266.8692860
  16.2341890  44.7119390 263.0870920  15.8269970  44.8533980 262.2324520
  17.1254900  44.4279550 262.8842130  32.1904030  45.1583300 271.4243160
  32.3167090  44.9195180 270.5060340  32.2325410  44.3267840 271.8965240
  26.0520770  48.8611300 269.9937970  26.5665440  48.7719310 270.7960400
  25.2089850  49.2071000 270.2865880  28.0275170  49.1466640 259.4221970
  27.8676310  48.8569580 260.3203800  27.8621880  48.3706770 258.8867200
  20.5063550  48.9265170 261.1993590  20.3306030  48.0100710 260.9861390
  19.6519290  49.2852460 261.4391390  27.7301300  46.6554200 257.9819970
  27.0366460  46.6531490 257.3222250  28.4724160  46.2313520 257.5514140
  27.2951230  48.2816910 262.0568460  27.7508180  47.5006290 262.3707080
  27.6343750  48.9923730 262.6009640  32.0428040  37.2115760 272.3892900
  31.4272310  37.7195430 271.8608360  31.7224460  36.3114090 272.3318840
  15.0453780  44.0533370 269.2159200  15.2084820  43.5838730 268.3978570
  15.5106230  43.5456930 269.8808040  19.8172550  33.1839130 264.2519770
  19.3740700  33.9648670 263.9204290  20.3757540  33.5069020 264.9590710
  24.1042360  36.0507650 269.8555090  23.6421730  36.2590670 270.6675030
  23.7020470  35.2367000 269.5525760  29.1046870  37.2716600 270.9851750
  28.2540460  36.9722350 271.3060820  28.9448660  37.5158610 270.0735570
  26.1996580  38.7718350 273.0850540  26.5249990  37.9382100 272.7452770
  26.9876910  39.2946870 273.2328870  22.9331370  32.8049830 259.1325600
  22.3085550  32.8009700 259.8578910  22.8461490  31.9380790 258.7361570
  21.8548450  33.7286460 266.1109370  22.1520780  34.6349290 266.0301390
  22.4034010  33.2405240 265.4968940  19.6086770  38.3072700 261.9801020
  19.3827690  38.0909870 262.8847640  18.8279300  38.7401160 261.6346990
  26.8384530  38.3136070 260.5791670  26.2393420  39.0371870 260.3955290
  27.3864140  38.2512850 259.7968120  22.0485980  39.2058280 272.6461290
  21.9529580  38.2653010 272.4961690  22.8917960  39.4273350 272.2509360
  25.4449400  36.9499610 262.6094950  25.8378970  37.2671810 261.7963640
  25.8066250  36.0711490 262.7239470  17.1796520  35.6171950 270.7995070
  16.7859910  36.4647160 271.0067850  16.4914920  34.9798320 270.9903710
  23.7541570  35.7006920 273.8691810  23.0639890  35.5079120 274.5037900
  24.4973870  35.9841560 274.4016110  14.4813570  33.5400410 264.8325150
  14.1926620  34.1103270 265.5450130  15.2259330  33.0604860 265.1956380
  14.6683800  37.4820530 256.0427870  14.5858470  38.4251290 256.1842860
  14.3166860  37.3395440 255.1640220  26.0304540  39.5405360 266.7045730
  25.2985660  40.0492170 267.0535830  25.6328880  38.7235340 266.4034510
  22.4681930  36.2159560 265.1098220  22.4717990  35.7749510 264.2602760
  23.3633050  36.5376890 265.2170040  18.3184310  36.0986050 264.0692430
  17.9784360  36.5761280 264.8259480  17.5561630  35.6451170 263.7093530
  22.5302080  37.2171640 258.1004980  22.6514900  37.1758120 259.0490800
  22.1450590  38.0795790 257.9451710  26.4930450  34.9939040 266.1168670
  26.5103190  35.4447690 266.9610520  26.2446030  34.0944680 266.3302110
  21.5423580  39.5272780 257.4988280  20.9740480  39.0791030 256.8724190
  22.2512580  39.8865560 256.9653430  29.9201200  32.4071220 271.9555050
  30.2446970  31.6760880 272.4813030  29.9557710  32.0884860 271.0536040
  16.6192760  43.4284800 271.3755010  16.2347550  42.7878470 271.9737970
  16.9304950  44.1320920 271.9449740  22.7689900  40.2761340 266.8563630
  23.1360030  39.8019910 267.6024970  22.5794960  41.1502910 267.1971970
  15.6330390  35.0205030 262.9857100  15.3477310  34.6560700 263.8235720
  15.5709250  34.2885490 262.3720240  20.5589270  39.3169980 269.1747840
  20.2546340  40.1961960 269.3998200  21.5135730  39.3769770 269.2105280
  19.0871060  43.5230970 259.7714690  18.3133320  42.9828590 259.6113410
  19.8165690  43.0037580 259.4332450  29.8459040  42.5196330 265.5641080
  30.5658160  43.0151620 265.1737190  29.6440860  41.8414220 264.9194950
  25.3068980  33.9134290 259.7070470  24.4933590  33.4147460 259.6315780
  25.1130930  34.7532540 259.2906820  25.2277840  42.5905390 271.4510080
  25.1615150  41.6701060 271.1967670  24.5982980  42.6880830 272.1654720
  28.0217370  38.2853940 258.0032630  28.9096990  38.5971170 257.8283970
  27.9922460  37.4126190 257.6113210  19.1308460  43.1911350 263.4093500
  19.6487130  42.3879610 263.3550390  18.6792480  43.1290490 264.2510330
  24.0177960  44.4577630 258.6820800  24.3593660  45.2019860 258.1864120
  23.1890670  44.7708750 259.0445630  16.6153000  40.1572720 270.3219200
  16.2567940  40.8226570 270.9092540  16.3207560  39.3256270 270.6931820
  19.8166120  40.6156960 273.2058750  19.5166260  40.7614140 272.3086570
  20.5877360  40.0562250 273.1132140  25.1594570  45.4125960 271.2013880
  25.1739110  44.4806920 270.9832790  24.4519670  45.4985720 271.8403650
  30.2931640  39.5965780 257.4712490  30.2095360  40.0280000 256.6208930
  31.0125830  40.0564130 257.9039310  31.3705780  42.0533300 270.5482460
  30.6453970  42.6462080 270.3511850  31.8981240  42.0456840 269.7495830
  31.3218890  46.4508040 260.1994620  30.6795050  45.7963660 260.4738340
  30.9349550  46.8563130 259.4235290  26.9005370  43.7793470 264.0466310
  27.2529190  43.1821600 263.3867680  26.0167700  43.4537700 264.2174560
  22.9868650  44.5391160 261.4536720  23.6739780  45.0860370 261.8344310
  22.2001070  45.0831890 261.4886330  15.1261050  40.1563980 256.9453800
  15.9955900  40.4388780 257.2289720  14.6351370  40.9699850 256.8302610
  22.2895860  41.5437190 261.0662080  22.7458640  42.3542440 261.2922270
  21.9384070  41.2260330 261.8980570  24.5928470  47.0543530 268.2954380
  25.2370690  47.2602910 268.9727800  24.9557910  46.2931930 267.8425230
  18.1907640  31.8874840 261.5384600  18.0622270  31.8792740 262.4869520
  17.3669660  32.2257930 261.1875610  25.8660550  45.0575880 267.0131830
  26.5082780  44.3569040 267.1264000  26.3909900  45.8374320 266.8328720
  29.7116270  45.3424500 256.7370970  29.4853850  44.6254940 257.3295610
  29.3212470  45.0936940 255.8992720  27.6398170  45.8570780 270.2167890
  27.9754410  46.4437470 270.8945810  26.7198510  45.7263490 270.4465680
  15.4932300  49.3691360 257.5115430  15.8529940  49.9680700 256.8572700
  15.3524640  49.9151250 258.2850460  15.1901570  33.6465960 270.9991300
  14.4760090  33.8462880 271.6043910  15.6096610  32.8705530 271.3706100
  29.2932520  43.2596440 258.3985130  29.0054220  43.7209130 259.1863010
  30.0884690  42.7994210 258.6669350  15.4774160  47.6346220 271.9857830
  15.5865280  46.6940960 271.8453220  14.8254720  47.9000970 271.3371560
  23.4686750  45.9062110 273.3855950  23.1483620  45.1871350 273.9301640
  22.7945110  46.5817180 273.4592010  21.5100920  46.7522560 258.3289100
  21.5011020  47.4852250 257.7133610  20.5899280  46.5054140 258.4216060
  17.1107560  41.9737450 259.0735860  16.5035510  42.7136350 259.0831160
  17.5856910  42.0636810 258.2474060  26.6840350  36.1388270 268.7492750
  27.0521170  35.3183480 269.0772320  25.8238550  36.1990160 269.1648400
  30.0502380  35.0945210 259.5580310  29.4215540  35.1990880 258.8438540
  29.5554300  35.3141990 260.3474190  24.4960520  46.8150800 256.9914290
  24.5972500  46.6114790 256.0616270  23.5962260  46.5609080 257.1962070
  22.0186410  37.3731160 260.9738190  21.3102560  37.8417500 261.4151800
  22.3030890  36.7153170 261.6083380  23.6442340  38.7927860 268.9730720
  24.1427590  39.2673680 269.6382570  23.7865290  37.8691380 269.1800750
  26.0501840  34.0981820 262.4133980  25.9269620  34.1167950 261.4643490
  26.9986400  34.1460760 262.5332380  23.1378630  49.3337120 261.6861960
  23.3920130  49.2958510 260.7641330  22.1891110  49.2070450 261.6790210
  20.2221430  35.6816240 258.3488900  21.0711960  36.1186390 258.2829090
  19.8552700  35.9936500 259.1760960  30.8509200  35.0095820 269.8159110
  30.3482800  35.7501220 270.1552920  31.6665860  35.3979820 269.4995900
  29.1431210  40.2529000 263.2620470  28.2021350  40.2679230 263.4368160
  29.4575280  39.4664960 263.7080770  19.1212850  41.9348600 256.8224430
  19.8876120  41.8229960 257.3849860  19.1987540  41.2386570 256.1701200
  17.8159610  39.3673670 257.5057320  17.8963200  38.4201180 257.6174720
  18.7079360  39.6980550 257.6117980  31.1456790  47.4237850 264.9374730
  31.2704210  48.2469020 265.4098540  32.0122350  47.2128580 264.5898880
  18.6174320  49.5169060 264.6091860  19.3536800  48.9684520 264.8800430
  19.0015240  50.3825070 264.4697850  15.5019800  45.5842630 260.4833370
  14.5759580  45.8263770 260.4738780  15.9676230  46.4116890 260.3618120
  17.6232600  48.7015130 273.7977440  18.4245330  49.0227180 274.2112840
  17.1084420  48.3410710 274.5197350  21.7276630  48.6899370 256.4317430
  22.5205240  48.9788200 255.9799220  21.2080980  48.2591540 255.7529910
  26.4597230  44.8095000 273.7452850  25.8535390  44.8326600 273.0048600
  26.1551340  44.0778040 274.2820100  27.8897600  48.5375290 272.3562260
  28.8419350  48.4533310 272.3062500  27.7425820  49.2017000 273.0296050
  30.7806800  47.9169500 257.8554170  30.4948310  47.5034640 257.0408350
  30.5826350  48.8457210 257.7354690  15.3430410  41.1888590 272.7413490
  15.8469430  40.6095870 273.3129720  14.6037830  41.4728820 273.2789860
  22.2454030  43.9102780 256.2959780  22.1404670  43.2955130 257.0221160
  22.0778250  43.3868670 255.5122790  22.3968350  42.5959580 272.2749010
  21.6314020  43.1644580 272.1903680  22.5784310  42.3035790 271.3817240
  25.4856760  42.9722810 256.9001770  24.9366860  43.4192110 257.5444510
  26.1076020  42.4672060 257.4239440  29.5391700  44.3264910 272.8324030
  30.2801170  44.6640670 272.3291490  28.7764380  44.4956970 272.2793800
  17.3753490  39.3318180 273.6363560  17.4158830  39.0332050 274.5448790
  18.2298990  39.7325790 273.4771080  21.1531880  41.9313730 258.7967070
  21.5748300  41.7653600 259.6398460  21.2782720  41.1213960 258.3022210
  19.3159300  37.9110280 271.6038050  18.7855760  37.4201230 270.9761390
  19.9847370  38.3394480 271.0695980  23.6659520  40.9551340 256.0444170
  24.1865180  40.2400360 255.6785320  24.3127920  41.5937210 256.3444680
  28.2137360  42.3779740 271.3679240  28.6278380  42.5324820 272.2169660
  27.2788360  42.5034960 271.5305020  28.6859530  39.7175900 273.3718390
  29.2680300  38.9628220 273.2838870  28.8621300  40.2483340 272.5949870
  19.8031600  34.8772650 271.6835340  19.7088470  34.2593400 270.9586210
  19.2228990  35.6038940 271.4565250  22.5693040  33.4345890 268.7162730
  22.1210340  33.4570150 267.8708280  21.9358240  33.0364910 269.3133030
  22.9752590  42.3300220 269.3375170  23.3940700  43.1732950 269.1651410
  22.0561220  42.4672260 269.1081950  25.3116490  40.0616400 270.7213010
  25.4312700  39.4657540 271.4607850  26.1710490  40.0986090 270.3014310
  27.6504390  40.6153590 269.2975520  27.1239610  41.1396210 268.6940660
  27.9935730  41.2480980 269.9285250  20.0490780  38.0046960 255.7425230
  19.8479840  37.1414320 256.1038570  19.8782830  37.9180320 254.8046830
  20.8260010  48.6353230 270.4532900  20.2881100  49.3599290 270.1341600
  21.0793970  48.1583570 269.6630240  22.0785260  36.6037750 271.9788830
  22.6684950  36.2953600 272.6666650  21.2605500  36.1317500 272.1348730
  26.8978690  36.2203560 272.2121850  26.2094210  35.5585100 272.1471840
  27.6184710  35.7741830 272.6570310  27.5279090  32.8155190 258.2712110
  27.8081380  31.9723090 258.6271530  26.7544820  33.0478300 258.7850860
  18.8473580  35.1047580 255.7303110  19.1499480  35.1115010 254.8222260
  19.5868170  34.7545440 256.2270770  23.6822220  49.8704440 270.7119550
  23.6080920  50.7739580 271.0191920  22.7801060  49.5516340 270.6841620
  22.0658510  34.0482200 256.7159310  21.7180510  33.3706190 256.1361760
  22.2671280  33.5871710 257.5302700  24.2307550  49.0362950 258.3345910
  25.1258340  49.3747920 258.3564670  24.2625180  48.3142360 257.7070190
  17.8703710  44.4090000 256.5632910  18.3078580  44.9519670 257.2190490
  18.3551440  43.5836950 256.5729250  15.0849510  47.1979030 264.0153170
  15.4152520  46.3300090 263.7831810  15.5140510  47.4037550 264.8458130
  19.6811430  45.5288040 261.6755140  19.3806970  45.4053010 262.5759050
  19.5748920  44.6696630 261.2670870  15.5739720  48.0649620 266.7534800
  15.1370710  48.2450420 267.5858950  16.1417400  48.8224240 266.6116520
  31.2101900  47.5666620 271.0412110  30.6103890  47.6259180 270.2976030
  31.3395800  46.6271600 271.1708960  32.4503350  45.3084440 256.3781820
  31.6196310  45.3761090 256.8489050  32.6275180  46.1988560 256.0748680
  31.9059810  42.0531920 258.8816020  32.6678720  42.6228570 258.9875710
  31.9214180  41.4859120 259.6524330  15.4064150  40.5769850 263.1123680
  14.7512990  40.3081490 262.4683380  16.2442100  40.4674330 262.6625660
  32.9119780  42.9082020 263.7257950  33.2828610  42.1249340 263.3193920
  33.5521710  43.5971120 263.5475250  29.8953540  44.2918600 269.1388270
  29.0813380  44.7215760 269.4014060  30.3027740  44.9037010 268.5257320
  31.9578980  42.3466290 256.0388540  32.2327820  43.2545170 255.9107760
  31.7689720  42.2828820 256.9750530  28.3554590  35.3711140 257.3342170
  28.7739470  35.1842120 256.4938830  28.0490650  34.5190190 257.6445100
  31.8544320  40.2835280 261.0317970  31.4787920  39.5163210 260.5999260
  31.1247440  40.6657980 261.5192900  16.4440080  40.9622420 267.6527020
  16.8113120  40.8749820 268.5323040  15.8750900  40.1988970 267.5533880
  31.2443940  39.4306800 270.6657490  31.0130030  39.2019550 269.7655440
  31.5048490  40.3506350 270.6202380  15.9956080  37.8731510 271.5585440
  15.1012130  37.8398270 271.8979150  16.5353630  38.0718300 272.3236690
  29.6832010  34.6563230 273.4437190  30.5602190  34.6646630 273.8271190
  29.6952850  33.9194070 272.8329540  14.6202230  37.7868780 259.0549010
  13.7166310  38.0498980 258.8800670  15.1042850  38.0579950 258.2748970
  31.1295280  38.5092770 264.3325210  31.6532760  38.0155420 263.7015380
  31.7154700  38.6443130 265.0772780  31.3085000  38.5932640 267.8544760
  30.3587710  38.5596180 267.9689750  31.4898010  39.5032750 267.6194530
  17.1629440  36.8434320 256.9643390  17.8721140  36.4217540 256.4790670
  16.4469380  36.9109550 256.3326740  16.8103600  32.8973650 256.0046040
  17.5331730  33.4382590 256.3227260  17.0828120  32.6237070 255.1287580
  30.6195250  37.7666120 260.2717620  31.1154370  37.5336990 261.0566500
  30.4211320  36.9277960 259.8555260  16.4995790  32.1479840 265.9068660
  17.1471980  31.5977220 265.4663820  16.9197630  32.4022990 266.7284470
  32.0482410  36.4027070 262.8055300  31.9381690  36.2483110 263.7437570
  32.8090000  35.8748010 262.5630710  30.3948130  32.3421200 269.2638300
  31.0320350  32.9555340 269.6297490  30.5423020  32.3781860 268.3187530
  32.9372680  34.2334990 256.0461440  33.8621990  34.1016170 255.8379730
  32.9148470  34.3127810 256.9997890  33.0111170  35.0045650 258.6718150
  32.2162670  34.9390770 259.2011060  33.2154450  35.9396290 258.6603500
  29.9529590  49.0437200 262.6656540  30.5488660  48.7221770 261.9890960
  30.2107740  48.5709020 263.4569810  16.2527790  32.3035510 268.6493980
  15.9042610  32.7599330 269.4152160  15.9215490  31.4092640 268.7316410
  17.8592160  45.4755110 272.8147170  17.8161790  45.1048020 273.6961630
  17.9903170  46.4132680 272.9548990  21.5598190  47.0314700 268.4156890
  21.3189550  47.2989260 267.5287410  22.5000830  47.2020430 268.4707750
  23.7652610  33.4947390 272.1713400  23.7041500  34.0869220 272.9208810
  24.7052990  33.3873350 272.0263660  26.4027170  33.1517450 271.8105690
  27.0167580  33.4696740 271.1486770  26.9476730  32.6666040 272.4301550
  32.8202350  49.0509080 269.2167530  32.3260630  49.4477950 268.4994660
  32.2115640  48.4258290 269.6104810  16.9248430  31.8311710 271.9244750
  17.4731420  31.6499760 271.1610860  16.9903740  31.0405820 272.4601060
  17.6980190  48.4217360 269.9344950  17.1040510  48.2902060 270.6734990
  17.6904030  47.5855500 269.4687050  27.1435210  31.7149590 268.1374980
  26.2695050  32.0484700 267.9347910  27.0345960  31.2422770 268.9626850
  28.0507190  33.9220460 269.5216700  27.7220550  33.1072220 269.1418430
  28.9989490  33.8790270 269.3982390  30.5041800  49.6932500 266.4954270
  30.0444770  50.4448310 266.1212290  29.8754260  48.9738970 266.4369070
  17.3292420  45.7875740 268.8852990  16.6026480  45.1681030 268.8178940
  17.3901570  46.1816350 268.0151070  20.9337520  48.0020740 265.6702400
  21.4502540  47.3908100 265.1450660  21.5834900  48.5049520 266.1613410
  23.6733020  48.8929230 266.4971380  23.9610830  48.6383530 265.6204390
  24.1856240  48.3406590 267.0876950  24.8910030  32.6319430 267.0767890
  24.1081820  33.1064930 267.3564650  24.5972960  31.7274260 266.9681070
  29.4431100  33.3342530 265.1216980  29.8839190  33.2787630 264.2738580
  29.1738690  34.2500540 265.1927160  31.3069670  32.9657770 263.1325800
  31.2458070  32.0218990 262.9856820  32.0861700  33.0737860 263.6779260
  15.6122420  49.1050130 262.0949750  15.4444460  48.4720810 262.7931640
  14.7456930  49.3109530 261.7443940  16.2350440  32.9366910 259.5981610
  16.9929800  33.0495790 259.0245640  15.7727610  33.7736110 259.5525040
  22.7764250  35.0506180 262.5883920  21.9638760  34.6763070 262.2479800
  23.2805890  34.2951260 262.8905110  27.2789230  31.7148630 263.8266990
  27.8818600  32.2868840 264.3015510  26.5382220  32.2788070 263.6040890
  30.4223830  32.1170190 259.1007270  30.6174460  33.0153640 259.3674700
  29.6353700  31.8857270 259.5940220  17.2185120  47.7983360 259.5399890
  16.6932740  48.1791390 258.8361850  17.1429700  48.4234130 260.2609600
  18.6075590  33.4630960 258.1383580  19.1368350  32.6760760 258.0091530
  19.2403910  34.1422150 258.3719110  20.8013430  33.2006100 261.1928970
  20.1716170  32.4993410 261.3599100  20.2618570  33.9610230 260.9762130
  23.7405380  49.8145330 273.8639580  24.6672690  49.5789600 273.9075540
  23.7255810  50.6417330 273.3825610  31.9750440  49.3570900 260.8613830
  32.1502630  48.6708640 260.2174750  31.2772010  49.8817950 260.4690500
  20.9268990  32.4790080 273.6281460  20.6453260  32.9823680 272.8642280
  21.3088690  31.6811830 273.2623590  19.8178090  49.7465740 258.4149140
  20.5496910  49.4625020 257.8673030  20.0771760  49.5079020 259.3048520
  18.9792880  45.8630470 258.4195470  18.3501760  46.3315570 258.9681300
  19.0940710  45.0179690 258.8541660  27.5284450  31.8943660 274.2061930
  27.4149900  32.2138270 275.1013450  28.3454190  32.2956170 273.9099210
  30.3082940  49.0415190 273.6880620  31.1008260  48.5464420 273.4806580
  30.6016090  49.7205330 274.2956230  26.4342600  39.9136130 244.5696670
  26.3536650  38.9990740 244.2988380  26.0207020  40.4103200 243.8636380
  24.5660640  41.6915150 246.4505940  23.7902740  41.2115590 246.7404510
  25.2173570  41.0120800 246.2762100  18.5826470  42.0034960 247.3281700
  17.7511350  41.7483670 247.7278210  19.1907450  42.0745730 248.0639620
  28.5868070  46.0975340 245.2305070  28.1249600  45.3262580 245.5592240
  29.3993620  46.1241410 245.7357520  18.5627730  46.0375050 247.5239720
  18.8655770  45.1472790 247.3449940  19.3071320  46.5945270 247.2961970
  16.9918420  36.9636850 241.1124090  16.1035120  37.3052820 241.0103970
  17.2759610  36.7637170 240.2204920  14.9551430  39.5642500 246.9963790
  15.5267540  38.7964700 246.9967430  14.9552970  39.8631260 246.0870400
  24.8131380  48.3833350 244.8509060  24.1942820  48.8390850 244.2803500
  25.6683160  48.5384810 244.4498760  24.0069630  44.3672340 246.4576100
  23.9377910  43.4262280 246.2965230  24.7689490  44.4573750 247.0298670
  16.1976300  34.9726860 248.7832720  16.0179140  34.0752610 249.0635480
  15.7956380  35.5198730 249.4579670  25.0374800  37.1742720 246.6845030
  25.4139620  36.3014600 246.5718700  24.9394310  37.5101420 245.7935470
  19.1679810  35.5468350 242.1462470  19.2746560  36.4472080 242.4531230
  18.2572170  35.4986320 241.8557120  28.8198920  34.6693160 243.6173370
  29.6408540  34.1789730 243.6598850  28.8533000  35.2590820 244.3705210
  16.8162970  37.4687360 247.3915060  17.4973080  37.7325730 248.0102460
  16.5011020  36.6288230 247.7253070  21.0087540  38.5154720 246.4787650
  21.5165760  39.0135690 247.1192670  21.5400780  37.7389920 246.3027010
  33.1098470  36.6859910 250.1817000  32.4050640  37.0741620 249.6632110
  33.3756390  37.3810200 250.7837930  19.2923640  33.1553280 250.7451070
  19.2942080  33.6725670 249.9396970  18.4627950  32.6783460 250.7221000
  25.6794730  43.2672590 242.2440970  25.0612000  43.7322040 241.6803690
  26.1917980  43.9600070 242.6610480  20.5426490  42.7948460 248.9224570
  20.2095870  43.4217380 249.5645640  20.7193170  43.3210340 248.1426240
  29.0560400  36.6093540 246.3900910  28.3515970  36.8978430 246.9704020
  29.4172560  37.4193650 246.0300470  18.9738970  34.8663240 248.7521520
  19.3155780  35.7105290 248.4575390  18.0354780  35.0146980 248.8686860
  19.7545590  44.7629260 250.7373750  20.3719590  45.4380340 250.4558200
  18.8938710  45.1717240 250.6461250  15.0477930  43.9529120 239.6180600
  14.6705910  44.4416220 238.8865500  15.3051000  44.6254400 240.2487130
  30.6723180  46.2268670 248.6528390  29.9886700  46.8967780 248.6445060
  31.2117470  46.4249320 247.8873250  32.1247320  36.0548330 246.7810120
  31.1772230  36.0887310 246.9125550  32.4497310  36.8687280 247.1659480
  22.6566860  32.3545510 245.0766110  22.9641840  31.7992400 244.3601610
  21.7267560  32.4889970 244.8939100  28.2081920  48.0712800 247.3673570
  28.2209080  47.6675090 246.4995830  27.6557140  48.8460090 247.2635000
  29.5027340  44.7929020 242.4563740  29.3923670  43.8503350 242.5813160
  29.4995590  45.1544660 243.3426500  27.6067360  42.9742640 248.6956180
  28.0236150  42.7602750 247.8609640  28.3307180  43.2315430 249.2664800
  25.0447620  40.4194340 241.8126230  24.1176900  40.3531720 242.0414700
  25.1972440  41.3574470 241.6981470  25.0316700  36.6911340 238.8093390
  24.0920370  36.8525300 238.8945850  25.3499960  37.4097020 238.2629380
  31.5529460  41.3729860 248.7872420  30.7248090  41.4422950 248.3122550
  32.1479940  41.9584170 248.3188250  29.0744910  41.9814640 242.3161480
  28.4557330  41.6434190 241.6687780  29.0569360  41.3374400 243.0240670
  28.5171470  38.1599180 249.7327290  28.1042650  38.9852890 249.9867280
  27.7847420  37.5744220 249.5403650  20.6504260  40.9459080 244.5945960
  20.2461260  40.2336330 244.0991860  20.7367380  40.6012320 245.4834000
  21.1185960  44.6326640 246.7585170  20.8214250  44.0272110 246.0792950
  22.0685780  44.6703950 246.6474530  19.3632880  37.7202290 248.3745000
  19.9147470  37.8297630 247.5998250  19.8776390  38.0939890 249.0900230
  29.2071570  48.2058510 250.4208270  28.7302130  49.0130700 250.2280880
  28.5233360  47.5536840 250.5734480  20.2104390  44.3708330 253.4092970
  19.3132920  44.5948300 253.6566370  20.2357260  44.4943270 252.4604370
  27.2509610  41.2201450 239.3234230  27.6902890  40.3823880 239.1772050
  27.9638030  41.8530850 239.4098370  19.0375610  41.2421650 251.9850340
  18.8983380  42.1144450 252.3537740  18.1556970  40.8994460 251.8398280
  25.3604990  46.1597520 243.2915470  25.8000900  46.9021850 242.8770860
  25.2991880  46.4024090 244.2154430  20.8355960  47.1843350 254.1935490
  20.8071390  47.5886300 253.3263920  20.6720930  46.2553710 254.0307090
  30.8326750  32.4744260 237.6375270  30.5199410  32.5671090 238.5374340
  31.5939220  33.0525290 237.5872700  17.3508890  39.8404060 242.0952610
  17.2306490  40.5666150 241.4833880  17.0409780  39.0706970 241.6180520
  32.7870780  47.9670450 255.4899660  33.2630500  48.4453340 256.1688740
  33.4077940  47.8987940 254.7645160  14.9894260  43.0119200 247.9021250
  15.0674680  43.1467970 246.9576970  15.6035940  42.3035090 248.0949370
  16.2341890  44.7119390 244.3127430  15.8269970  44.8533980 243.4581030
  17.1254900  44.4279550 244.1098640  32.1904030  45.1583300 252.6499670
  32.3167090  44.9195180 251.7316850  32.2325410  44.3267840 253.1221750
  26.0520770  48.8611300 251.2194480  26.5665440  48.7719310 252.0216910
  25.2089850  49.2071000 251.5122390  28.0275170  49.1466640 240.6478480
  27.8676310  48.8569580 241.5460310  27.8621880  48.3706770 240.1123710
  20.5063550  48.9265170 242.4250100  20.3306030  48.0100710 242.2117900
  19.6519290  49.2852460 242.6647900  27.7301300  46.6554200 239.2076480
  27.0366460  46.6531490 238.5478760  28.4724160  46.2313520 238.7770650
  27.2951230  48.2816910 243.2824970  27.7508180  47.5006290 243.5963590
  27.6343750  48.9923730 243.8266150  32.0428040  37.2115760 253.6149410
  31.4272310  37.7195430 253.0864870  31.7224460  36.3114090 253.5575350
  15.0453780  44.0533370 250.4415710  15.2084820  43.5838730 249.6235080
  15.5106230  43.5456930 251.1064550  19.8172550  33.1839130 245.4776280
  19.3740700  33.9648670 245.1460800  20.3757540  33.5069020 246.1847220
  24.1042360  36.0507650 251.0811600  23.6421730  36.2590670 251.8931540
  23.7020470  35.2367000 250.7782270  29.1046870  37.2716600 252.2108260
  28.2540460  36.9722350 252.5317330  28.9448660  37.5158610 251.2992080
  26.1996580  38.7718350 254.3107050  26.5249990  37.9382100 253.9709280
  26.9876910  39.2946870 254.4585380  22.9331370  32.8049830 240.3582110
  22.3085550  32.8009700 241.0835420  22.8461490  31.9380790 239.9618080
  21.8548450  33.7286460 247.3365880  22.1520780  34.6349290 247.2557900
  22.4034010  33.2405240 246.7225450  19.6086770  38.3072700 243.2057530
  19.3827690  38.0909870 244.1104150  18.8279300  38.7401160 242.8603500
  26.8384530  38.3136070 241.8048180  26.2393420  39.0371870 241.6211800
  27.3864140  38.2512850 241.0224630  22.0485980  39.2058280 253.8717800
  21.9529580  38.2653010 253.7218200  22.8917960  39.4273350 253.4765870
  25.4449400  36.9499610 243.8351460  25.8378970  37.2671810 243.0220150
  25.8066250  36.0711490 243.9495980  17.1796520  35.6171950 252.0251580
  16.7859910  36.4647160 252.2324360  16.4914920  34.9798320 252.2160220
  23.7541570  35.7006920 255.0948320  23.0639890  35.5079120 255.7294410
  24.4973870  35.9841560 255.6272620  14.4813570  33.5400410 246.0581660
  14.1926620  34.1103270 246.7706640  15.2259330  33.0604860 246.4212890
  14.6683800  37.4820530 237.2684380  14.5858470  38.4251290 237.4099370
  14.3166860  37.3395440 236.3896730  26.0304540  39.5405360 247.9302240
  25.2985660  40.0492170 248.2792340  25.6328880  38.7235340 247.6291020
  22.4681930  36.2159560 246.3354730  22.4717990  35.7749510 245.4859270
  23.3633050  36.5376890 246.4426550  18.3184310  36.0986050 245.2948940
  17.9784360  36.5761280 246.0515990  17.5561630  35.6451170 244.9350040
  22.5302080  37.2171640 239.3261490  22.6514900  37.1758120 240.2747310
  22.1450590  38.0795790 239.1708220  26.4930450  34.9939040 247.3425180
  26.5103190  35.4447690 248.1867030  26.2446030  34.0944680 247.5558620
  21.5423580  39.5272780 238.7244790  20.9740480  39.0791030 238.0980700
  22.2512580  39.8865560 238.1909940  29.9201200  32.4071220 253.1811560
  30.2446970  31.6760880 253.7069540  29.9557710  32.0884860 252.2792550
  16.6192760  43.4284800 252.6011520  16.2347550  42.7878470 253.1994480
  16.9304950  44.1320920 253.1706250  22.7689900  40.2761340 248.0820140
  23.1360030  39.8019910 248.8281480  22.5794960  41.1502910 248.4228480
  15.6330390  35.0205030 244.2113610  15.3477310  34.6560700 245.0492230
  15.5709250  34.2885490 243.5976750  20.5589270  39.3169980 250.4004350
  20.2546340  40.1961960 250.6254710  21.5135730  39.3769770 250.4361790
  19.0871060  43.5230970 240.9971200  18.3133320  42.9828590 240.8369920
  19.8165690  43.0037580 240.6588960  29.8459040  42.5196330 246.7897590
  30.5658160  43.0151620 246.3993700  29.6440860  41.8414220 246.1451460
  25.3068980  33.9134290 240.9326980  24.4933590  33.4147460 240.8572290
  25.1130930  34.7532540 240.5163330  25.2277840  42.5905390 252.6766590
  25.1615150  41.6701060 252.4224180  24.5982980  42.6880830 253.3911230
  28.0217370  38.2853940 239.2289140  28.9096990  38.5971170 239.0540480
  27.9922460  37.4126190 238.8369720  19.1308460  43.1911350 244.6350010
  19.6487130  42.3879610 244.5806900  18.6792480  43.1290490 245.4766840
  24.0177960  44.4577630 239.9077310  24.3593660  45.2019860 239.4120630
  23.1890670  44.7708750 240.2702140  16.6153000  40.1572720 251.5475710
  16.2567940  40.8226570 252.1349050  16.3207560  39.3256270 251.9188330
  19.8166120  40.6156960 254.4315260  19.5166260  40.7614140 253.5343080
  20.5877360  40.0562250 254.3388650  25.1594570  45.4125960 252.4270390
  25.1739110  44.4806920 252.2089300  24.4519670  45.4985720 253.0660160
  30.2931640  39.5965780 238.6969000  30.2095360  40.0280000 237.8465440
  31.0125830  40.0564130 239.1295820  31.3705780  42.0533300 251.7738970
  30.6453970  42.6462080 251.5768360  31.8981240  42.0456840 250.9752340
  31.3218890  46.4508040 241.4251130  30.6795050  45.7963660 241.6994850
  30.9349550  46.8563130 240.6491800  26.9005370  43.7793470 245.2722820
  27.2529190  43.1821600 244.6124190  26.0167700  43.4537700 245.4431070
  22.9868650  44.5391160 242.6793230  23.6739780  45.0860370 243.0600820
  22.2001070  45.0831890 242.7142840  15.1261050  40.1563980 238.1710310
  15.9955900  40.4388780 238.4546230  14.6351370  40.9699850 238.0559120
  22.2895860  41.5437190 242.2918590  22.7458640  42.3542440 242.5178780
  21.9384070  41.2260330 243.1237080  24.5928470  47.0543530 249.5210890
  25.2370690  47.2602910 250.1984310  24.9557910  46.2931930 249.0681740
  18.1907640  31.8874840 242.7641110  18.0622270  31.8792740 243.7126030
  17.3669660  32.2257930 242.4132120  25.8660550  45.0575880 248.2388340
  26.5082780  44.3569040 248.3520510  26.3909900  45.8374320 248.0585230
  29.7116270  45.3424500 237.9627480  29.4853850  44.6254940 238.5552120
  29.3212470  45.0936940 237.1249230  27.6398170  45.8570780 251.4424400
  27.9754410  46.4437470 252.1202320  26.7198510  45.7263490 251.6722190
  15.4932300  49.3691360 238.7371940  15.8529940  49.9680700 238.0829210
  15.3524640  49.9151250 239.5106970  15.1901570  33.6465960 252.2247810
  14.4760090  33.8462880 252.8300420  15.6096610  32.8705530 252.5962610
  29.2932520  43.2596440 239.6241640  29.0054220  43.7209130 240.4119520
  30.0884690  42.7994210 239.8925860  15.4774160  47.6346220 253.2114340
  15.5865280  46.6940960 253.0709730  14.8254720  47.9000970 252.5628070
  23.4686750  45.9062110 254.6112460  23.1483620  45.1871350 255.1558150
  22.7945110  46.5817180 254.6848520  21.5100920  46.7522560 239.5545610
  21.5011020  47.4852250 238.9390120  20.5899280  46.5054140 239.6472570
  17.1107560  41.9737450 240.2992370  16.5035510  42.7136350 240.3087670
  17.5856910  42.0636810 239.4730570  26.6840350  36.1388270 249.9749260
  27.0521170  35.3183480 250.3028830  25.8238550  36.1990160 250.3904910
  30.0502380  35.0945210 240.7836820  29.4215540  35.1990880 240.0695050
  29.5554300  35.3141990 241.5730700  24.4960520  46.8150800 238.2170800
  24.5972500  46.6114790 237.2872780  23.5962260  46.5609080 238.4218580
  22.0186410  37.3731160 242.1994700  21.3102560  37.8417500 242.6408310
  22.3030890  36.7153170 242.8339890  23.6442340  38.7927860 250.1987230
  24.1427590  39.2673680 250.8639080  23.7865290  37.8691380 250.4057260
  26.0501840  34.0981820 243.6390490  25.9269620  34.1167950 242.6900000
  26.9986400  34.1460760 243.7588890  23.1378630  49.3337120 242.9118470
  23.3920130  49.2958510 241.9897840  22.1891110  49.2070450 242.9046720
  20.2221430  35.6816240 239.5745410  21.0711960  36.1186390 239.5085600
  19.8552700  35.9936500 240.4017470  30.8509200  35.0095820 251.0415620
  30.3482800  35.7501220 251.3809430  31.6665860  35.3979820 250.7252410
  29.1431210  40.2529000 244.4876980  28.2021350  40.2679230 244.6624670
  29.4575280  39.4664960 244.9337280  19.1212850  41.9348600 238.0480940
  19.8876120  41.8229960 238.6106370  19.1987540  41.2386570 237.3957710
  17.8159610  39.3673670 238.7313830  17.8963200  38.4201180 238.8431230
  18.7079360  39.6980550 238.8374490  31.1456790  47.4237850 246.1631240
  31.2704210  48.2469020 246.6355050  32.0122350  47.2128580 245.8155390
  18.6174320  49.5169060 245.8348370  19.3536800  48.9684520 246.1056940
  19.0015240  50.3825070 245.6954360  15.5019800  45.5842630 241.7089880
  14.5759580  45.8263770 241.6995290  15.9676230  46.4116890 241.5874630
  17.6232600  48.7015130 255.0233950  18.4245330  49.0227180 255.4369350
  17.1084420  48.3410710 255.7453860  21.7276630  48.6899370 237.6573940
  22.5205240  48.9788200 237.2055730  21.2080980  48.2591540 236.9786420
  26.4597230  44.8095000 254.9709360  25.8535390  44.8326600 254.2305110
  26.1551340  44.0778040 255.5076610  27.8897600  48.5375290 253.5818770
  28.8419350  48.4533310 253.5319010  27.7425820  49.2017000 254.2552560
  30.7806800  47.9169500 239.0810680  30.4948310  47.5034640 238.2664860
  30.5826350  48.8457210 238.9611200  15.3430410  41.1888590 253.9670000
  15.8469430  40.6095870 254.5386230  14.6037830  41.4728820 254.5046370
  22.2454030  43.9102780 237.5216290  22.1404670  43.2955130 238.2477670
  22.0778250  43.3868670 236.7379300  22.3968350  42.5959580 253.5005520
  21.6314020  43.1644580 253.4160190  22.5784310  42.3035790 252.6073750
  25.4856760  42.9722810 238.1258280  24.9366860  43.4192110 238.7701020
  26.1076020  42.4672060 238.6495950  29.5391700  44.3264910 254.0580540
  30.2801170  44.6640670 253.5548000  28.7764380  44.4956970 253.5050310
  17.3753490  39.3318180 254.8620070  17.4158830  39.0332050 255.7705300
  18.2298990  39.7325790 254.7027590  21.1531880  41.9313730 240.0223580
  21.5748300  41.7653600 240.8654970  21.2782720  41.1213960 239.5278720
  19.3159300  37.9110280 252.8294560  18.7855760  37.4201230 252.2017900
  19.9847370  38.3394480 252.2952490  23.6659520  40.9551340 237.2700680
  24.1865180  40.2400360 236.9041830  24.3127920  41.5937210 237.5701190
  28.2137360  42.3779740 252.5935750  28.6278380  42.5324820 253.4426170
  27.2788360  42.5034960 252.7561530  28.6859530  39.7175900 254.5974900
  29.2680300  38.9628220 254.5095380  28.8621300  40.2483340 253.8206380
  19.8031600  34.8772650 252.9091850  19.7088470  34.2593400 252.1842720
  19.2228990  35.6038940 252.6821760  22.5693040  33.4345890 249.9419240
  22.1210340  33.4570150 249.0964790  21.9358240  33.0364910 250.5389540
  22.9752590  42.3300220 250.5631680  23.3940700  43.1732950 250.3907920
  22.0561220  42.4672260 250.3338460  25.3116490  40.0616400 251.9469520
  25.4312700  39.4657540 252.6864360  26.1710490  40.0986090 251.5270820
  27.6504390  40.6153590 250.5232030  27.1239610  41.1396210 249.9197170
  27.9935730  41.2480980 251.1541760  20.0490780  38.0046960 236.9681740
  19.8479840  37.1414320 237.3295080  19.8782830  37.9180320 236.0303340
  20.8260010  48.6353230 251.6789410  20.2881100  49.3599290 251.3598110
  21.0793970  48.1583570 250.8886750  22.0785260  36.6037750 253.2045340
  22.6684950  36.2953600 253.8923160  21.2605500  36.1317500 253.3605240
  26.8978690  36.2203560 253.4378360  26.2094210  35.5585100 253.3728350
  27.6184710  35.7741830 253.8826820  27.5279090  32.8155190 239.4968620
  27.8081380  31.9723090 239.8528040  26.7544820  33.0478300 240.0107370
  18.8473580  35.1047580 236.9559620  19.1499480  35.1115010 236.0478770
  19.5868170  34.7545440 237.4527280  23.6822220  49.8704440 251.9376060
  23.6080920  50.7739580 252.2448430  22.7801060  49.5516340 251.9098130
  22.0658510  34.0482200 237.9415820  21.7180510  33.3706190 237.3618270
  22.2671280  33.5871710 238.7559210  24.2307550  49.0362950 239.5602420
  25.1258340  49.3747920 239.5821180  24.2625180  48.3142360 238.9326700
  17.8703710  44.4090000 237.7889420  18.3078580  44.9519670 238.4447000
  18.3551440  43.5836950 237.7985760  15.0849510  47.1979030 245.2409680
  15.4152520  46.3300090 245.0088320  15.5140510  47.4037550 246.0714640
  19.6811430  45.5288040 242.9011650  19.3806970  45.4053010 243.8015560
  19.5748920  44.6696630 242.4927380  15.5739720  48.0649620 247.9791310
  15.1370710  48.2450420 248.8115460  16.1417400  48.8224240 247.8373030
  31.2101900  47.5666620 252.2668620  30.6103890  47.6259180 251.5232540
  31.3395800  46.6271600 252.3965470  32.4503350  45.3084440 237.6038330
  31.6196310  45.3761090 238.0745560  32.6275180  46.1988560 237.3005190
  31.9059810  42.0531920 240.1072530  32.6678720  42.6228570 240.2132220
  31.9214180  41.4859120 240.8780840  15.4064150  40.5769850 244.3380190
  14.7512990  40.3081490 243.6939890  16.2442100  40.4674330 243.8882170
  32.9119780  42.9082020 244.9514460  33.2828610  42.1249340 244.5450430
  33.5521710  43.5971120 244.7731760  29.8953540  44.2918600 250.3644780
  29.0813380  44.7215760 250.6270570  30.3027740  44.9037010 249.7513830
  31.9578980  42.3466290 237.2645050  32.2327820  43.2545170 237.1364270
  31.7689720  42.2828820 238.2007040  28.3554590  35.3711140 238.5598680
  28.7739470  35.1842120 237.7195340  28.0490650  34.5190190 238.8701610
  31.8544320  40.2835280 242.2574480  31.4787920  39.5163210 241.8255770
  31.1247440  40.6657980 242.7449410  16.4440080  40.9622420 248.8783530
  16.8113120  40.8749820 249.7579550  15.8750900  40.1988970 248.7790390
  31.2443940  39.4306800 251.8914000  31.0130030  39.2019550 250.9911950
  31.5048490  40.3506350 251.8458890  15.9956080  37.8731510 252.7841950
  15.1012130  37.8398270 253.1235660  16.5353630  38.0718300 253.5493200
  29.6832010  34.6563230 254.6693700  30.5602190  34.6646630 255.0527700
  29.6952850  33.9194070 254.0586050  14.6202230  37.7868780 240.2805520
  13.7166310  38.0498980 240.1057180  15.1042850  38.0579950 239.5005480
  31.1295280  38.5092770 245.5581720  31.6532760  38.0155420 244.9271890
  31.7154700  38.6443130 246.3029290  31.3085000  38.5932640 249.0801270
  30.3587710  38.5596180 249.1946260  31.4898010  39.5032750 248.8451040
  17.1629440  36.8434320 238.1899900  17.8721140  36.4217540 237.7047180
  16.4469380  36.9109550 237.5583250  16.8103600  32.8973650 237.2302550
  17.5331730  33.4382590 237.5483770  17.0828120  32.6237070 236.3544090
  30.6195250  37.7666120 241.4974130  31.1154370  37.5336990 242.2823010
  30.4211320  36.9277960 241.0811770  16.4995790  32.1479840 247.1325170
  17.1471980  31.5977220 246.6920330  16.9197630  32.4022990 247.9540980
  32.0482410  36.4027070 244.0311810  31.9381690  36.2483110 244.9694080
  32.8090000  35.8748010 243.7887220  30.3948130  32.3421200 250.4894810
  31.0320350  32.9555340 250.8554000  30.5423020  32.3781860 249.5444040
  32.9372680  34.2334990 237.2717950  33.8621990  34.1016170 237.0636240
  32.9148470  34.3127810 238.2254400  33.0111170  35.0045650 239.8974660
  32.2162670  34.9390770 240.4267570  33.2154450  35.9396290 239.8860010
  29.9529590  49.0437200 243.8913050  30.5488660  48.7221770 243.2147470
  30.2107740  48.5709020 244.6826320  16.2527790  32.3035510 249.8750490
  15.9042610  32.7599330 250.6408670  15.9215490  31.4092640 249.9572920
  17.8592160  45.4755110 254.0403680  17.8161790  45.1048020 254.9218140
  17.9903170  46.4132680 254.1805500  21.5598190  47.0314700 249.6413400
  21.3189550  47.2989260 248.7543920  22.5000830  47.2020430 249.6964260
  23.7652610  33.4947390 253.3969910  23.7041500  34.0869220 254.1465320
  24.7052990  33.3873350 253.2520170  26.4027170  33.1517450 253.0362200
  27.0167580  33.4696740 252.3743280  26.9476730  32.6666040 253.6558060
  32.8202350  49.0509080 250.4424040  32.3260630  49.4477950 249.7251170
  32.2115640  48.4258290 250.8361320  16.9248430  31.8311710 253.1501260
  17.4731420  31.6499760 252.3867370  16.9903740  31.0405820 253.6857570
  17.6980190  48.4217360 251.1601460  17.1040510  48.2902060 251.8991500
  17.6904030  47.5855500 250.6943560  27.1435210  31.7149590 249.3631490
  26.2695050  32.0484700 249.1604420  27.0345960  31.2422770 250.1883360
  28.0507190  33.9220460 250.7473210  27.7220550  33.1072220 250.3674940
  28.9989490  33.8790270 250.6238900  30.5041800  49.6932500 247.7210780
  30.0444770  50.4448310 247.3468800  29.8754260  48.9738970 247.6625580
  17.3292420  45.7875740 250.1109500  16.6026480  45.1681030 250.0435450
  17.3901570  46.1816350 249.2407580  20.9337520  48.0020740 246.8958910
  21.4502540  47.3908100 246.3707170  21.5834900  48.5049520 247.3869920
  23.6733020  48.8929230 247.7227890  23.9610830  48.6383530 246.8460900
  24.1856240  48.3406590 248.3133460  24.8910030  32.6319430 248.3024400
  24.1081820  33.1064930 248.5821160  24.5972960  31.7274260 248.1937580
  29.4431100  33.3342530 246.3473490  29.8839190  33.2787630 245.4995090
  29.1738690  34.2500540 246.4183670  31.3069670  32.9657770 244.3582310
  31.2458070  32.0218990 244.2113330  32.0861700  33.0737860 244.9035770
  15.6122420  49.1050130 243.3206260  15.4444460  48.4720810 244.0188150
  14.7456930  49.3109530 242.9700450  16.2350440  32.9366910 240.8238120
  16.9929800  33.0495790 240.2502150  15.7727610  33.7736110 240.7781550
  22.7764250  35.0506180 243.8140430  21.9638760  34.6763070 243.4736310
  23.2805890  34.2951260 244.1161620  27.2789230  31.7148630 245.0523500
  27.8818600  32.2868840 245.5272020  26.5382220  32.2788070 244.8297400
  30.4223830  32.1170190 240.3263780  30.6174460  33.0153640 240.5931210
  29.6353700  31.8857270 240.8196730  17.2185120  47.7983360 240.7656400
  16.6932740  48.1791390 240.0618360  17.1429700  48.4234130 241.4866110
  18.6075590  33.4630960 239.3640090  19.1368350  32.6760760 239.2348040
  19.2403910  34.1422150 239.5975620  20.8013430  33.2006100 242.4185480
  20.1716170  32.4993410 242.5855610  20.2618570  33.9610230 242.2018640
  23.7405380  49.8145330 255.0896090  24.6672690  49.5789600 255.1332050
  23.7255810  50.6417330 254.6082120  31.9750440  49.3570900 242.0870340
  32.1502630  48.6708640 241.4431260  31.2772010  49.8817950 241.6947010
  20.9268990  32.4790080 254.8537970  20.6453260  32.9823680 254.0898790
  21.3088690  31.6811830 254.4880100  19.8178090  49.7465740 239.6405650
  20.5496910  49.4625020 239.0929540  20.0771760  49.5079020 240.5305030
  18.9792880  45.8630470 239.6451980  18.3501760  46.3315570 240.1937810
  19.0940710  45.0179690 240.0798170  27.5284450  31.8943660 255.4318440
  27.4149900  32.2138270 256.3269960  28.3454190  32.2956170 255.1355720
  30.3082940  49.0415190 254.9137130  31.1008260  48.5464420 254.7063090
  30.6016090  49.7205330 255.5212740  26.4342600  39.9136130 225.7953180
  26.3536650  38.9990740 225.5244890  26.0207020  40.4103200 225.0892890
  24.5660640  41.6915150 227.6762450  23.7902740  41.2115590 227.9661020
  25.2173570  41.0120800 227.5018610  18.5826470  42.0034960 228.5538210
  17.7511350  41.7483670 228.9534720  19.1907450  42.0745730 229.2896130
```
