## Supplementary material for "How a pathogenic mutation impairs Hsp60 functional dynamics from monomeric to fully assembled states": Input scripts and videos: F_WT_ASPASH.rst (part 30 of 30)

```
   2.1594030  10.4533760  96.7010990   2.6759050   9.8421120  96.1759250
   2.8091410  10.9562540  97.1922000   4.8989530  11.3442250  97.5279970
   5.1867340  11.0896550  96.6512980   5.4112750  10.7919610  98.1185540
   4.9661890  12.2658350 104.8948170   5.8929200  12.0302620 104.9384130
   4.9512320  13.0930350 104.4134200  13.2006950  11.8083920  91.8922420
  13.3759140  11.1221660  91.2483340  12.5028520  12.3330970  91.4999090
  11.5339450  11.4928210 104.7189210  12.3264770  10.9977440 104.5115170
  11.8272600  12.1718350 105.3264820   7.6599110   2.3649150  75.6005260
   7.5793160   1.4503760  75.3296970   7.2463530   2.8616220  74.8944970
   5.7917150   4.1428170  77.4814530   5.0159250   3.6628610  77.7713100
   6.4430080   3.4633820  77.3070690   9.8124580   8.5488360  76.2613660
   9.3506110   7.7775600  76.5900830  10.6250130   8.5754430  76.7666110
   6.0387890  10.8346370  75.8817650   5.4199330  11.2903870  75.3112090
   6.8939670  10.9897830  75.4807350   5.2326140   6.8185360  77.4884690
   5.1634420   5.8775300  77.3273820   5.9946000   6.9086770  78.0607260
   6.9051240   5.7185610  73.2749560   6.2868510   6.1835060  72.7112280
   7.4174490   6.4113090  73.6919070   1.7683000   5.2461480  79.9533160
   1.4352380   5.8730400  80.5954230   1.9449680   5.7723360  79.1734830
  11.8979690   8.6781690  79.6836980  11.2143210   9.3480800  79.6753650
  12.4373980   8.8762340  78.9181840   9.4338430  10.5225820  78.3982160
   9.4465590  10.1188110  77.5304420   8.8813650  11.2973110  78.2943590
  10.7283850   7.2442040  73.4872330  10.6180180   6.3016370  73.6121750
  10.7252100   7.6057680  74.3735090   8.8323870   5.4255660  79.7264770
   9.2492660   5.2115770  78.8918230   9.5563690   5.6828450  80.2973390
   6.2704130   2.8707360  72.8434820   5.3433410   2.8044740  73.0723290
   6.4228950   3.8087490  72.7290060  12.7785970   3.8242880  79.8181010
  11.9504600   3.8935970  79.3431140  13.3736450   4.4097190  79.3496840
  10.3001420   4.4327660  73.3470070   9.6813840   4.0947210  72.6996370
  10.2825870   3.7887420  74.0549260   1.8760770   3.3972100  75.6254550
   1.4717770   2.6849350  75.1300450   1.9623890   3.0525340  76.5142590
   2.3442470   7.0839660  77.7893760   2.0470760   6.4785130  77.1101540
   3.2942290   7.1216970  77.6783120  10.4328080  10.6571530  81.4516860
   9.9558640  11.4643720  81.2589470   9.7489870  10.0049860  81.6043070
   8.4766120   3.6714470  70.3542820   8.9159400   2.8336900  70.2080640
   9.1894540   4.3043870  70.4406960   6.5861500   8.6110540  74.3224060
   7.0257410   9.3534870  73.9079450   6.5248390   8.8537110  75.2463020
   2.0612470   9.6356370  85.2244080   2.0327900  10.0399320  84.3572510
   1.8977440   8.7066730  85.0615680  14.0127290  10.4183470  86.5208250
  14.4887010  10.8966360  87.1997330  14.6334450  10.3500960  85.7953750
  13.4160540   7.6096320  83.6808260  13.5423600   7.3708200  82.7625440
  13.4581920   6.7780860  84.1530340   7.2777280  11.3124320  82.2503070
   7.7921950  11.2232330  83.0525500   6.4346360  11.6584020  82.5430980
   9.2531680  11.5979660  71.6787070   9.0932820  11.3082600  72.5768900
   9.0878390  10.8219790  71.1432300   8.9557810   9.1067220  70.2385070
   8.2622970   9.1044510  69.5787350   9.6980670   8.6826540  69.8079240
   8.5207740  10.7329930  74.3133560   8.9764690   9.9519310  74.6272180
   8.8600260  11.4436750  74.8574740   2.7680090   1.9785800  69.7553380
   2.1996990   1.5304050  69.1289290   3.4769090   2.3378580  69.2218530
   3.9946410   2.7274360  79.1128730   4.3616540   2.2532930  79.8590070
   3.8051470   3.6015930  79.4537070   1.7845780   1.7683000  81.4312940
   1.4802850   2.6474980  81.6563300   2.7392240   1.8282790  81.4670380
  11.0715550   4.9709350  77.8206180  11.7914670   5.4664640  77.4302290
  10.8697370   4.2927240  77.1760050   6.4534350   5.0418410  83.7075180
   6.3871660   4.1214080  83.4532770   5.8239490   5.1393850  84.4219820
   5.2434470   6.9090650  70.9385900   5.5850170   7.6532880  70.4429220
   4.4147180   7.2221770  71.3010730   6.3851080   7.8638980  83.4578980
   6.3995620   6.9319940  83.2397890   5.6776180   7.9498740  84.0968750
  11.5188150   2.0478800  69.7277590  11.4351870   2.4793020  68.8774030
  12.2382340   2.5077150  70.1604410  12.5962290   4.5046320  82.8047560
  11.8710480   5.0975100  82.6076950  13.1237750   4.4969860  82.0060930
  12.5475400   8.9021060  72.4559720  11.9051560   8.2476680  72.7303440
  12.1606060   9.3076150  71.6800390   8.1261880   6.2306490  76.3031410
   8.4785700   5.6334620  75.6432780   7.2424210   5.9050720  76.4739660
   4.2125160   6.9904180  73.7101820   4.8996290   7.5373390  74.0909410
   3.4257580   7.5344910  73.7451430   3.5152370   3.9950210  73.3227180
   3.9715150   4.8055460  73.5487370   3.1640580   3.6773350  74.1545670
   5.8184980   9.5056550  80.5519480   6.4627200   9.7115930  81.2292900
   6.1814420   8.7444950  80.0990330   7.0917060   7.5088900  79.2696930
   7.7339290   6.8082060  79.3829100   7.6166410   8.2887340  79.0893820
  10.9372780   7.7937520  68.9936070  10.7110360   7.0767960  69.5860710
  10.5468980   7.5449960  68.1557820   8.8654680   8.3083800  82.4732990
   9.2010920   8.8950490  83.1510910   7.9455020   8.1776510  82.7030780
  10.5189030   5.7109460  70.6550230  10.2310730   6.1722150  71.4428110
  11.3141200   5.2507230  70.9234450   4.6943260   8.3575130  85.6421050
   4.3740130   7.6384370  86.1866740   4.0201620   9.0330200  85.7157110
   2.7357430   9.2035580  70.5854200   2.7267530   9.9365270  69.9698710
   1.8155790   8.9567160  70.6781160   5.7217030   9.2663820  69.2479390
   5.8229010   9.0627810  68.3181370   4.8218770   9.0122100  69.4527170
   4.3635140  11.7850140  73.9427060   4.6176640  11.7471530  73.0206430
   3.4147620  11.6583470  73.9355310  10.3687720   2.7042020  75.5185570
   9.4277860   2.7192250  75.6933260  10.6831790   1.9177980  75.9645870
  12.3713300   9.8750870  77.1939830  12.4960720  10.6982040  77.6663640
  13.2378860   9.6641600  76.8463980   2.9533140  11.1412390  68.6882530
   3.7461750  11.4301220  68.2364320   2.4337490  10.7104560  68.0095010
   7.6853740   7.2608020  86.0017950   7.0791900   7.2839620  85.2613700
   7.3807850   6.5291060  86.5385200   9.1154110  10.9888310  84.6127360
  10.0675860  10.9046330  84.5627600   8.9682330  11.6530020  85.2861150
  12.0063310  10.3682520  70.1119270  11.7204820   9.9547660  69.2973450
  11.8082860  11.2970230  69.9919790   3.4710540   6.3615800  68.5524880
   3.3661180   5.7468150  69.2786260   3.3034760   5.8381690  67.7687890
   3.6224860   5.0472600  84.5314110   2.8570530   5.6157600  84.4468780
   3.8040820   4.7548810  83.6382340   6.7113270   5.4235830  69.1566870
   6.1623370   5.8705130  69.8009610   7.3332530   4.9185080  69.6804540
  10.7648210   6.7777930  85.0889130  11.5057680   7.1153690  84.5856590
  10.0020890   6.9469990  84.5358900   2.3788390   4.3826750  71.0532170
   2.8004810   4.2166620  71.8963560   2.5039230   3.5726980  70.5587310
   4.8916030   3.4064360  68.3009270   5.4121690   2.6913380  67.9350420
   5.5384430   4.0450230  68.6009780   9.4393870   4.8292760  83.6244340
   9.8534890   4.9837840  84.4734760   8.5044870   4.9547980  83.7870120
   9.9116040   2.1688920  85.6283490  10.4936810   1.4141240  85.5403970
  10.0877810   2.6996360  84.8514970   4.2009100   4.7813240  81.5940270
   4.6197210   5.6245970  81.4216510   3.2817730   4.9185280  81.3647050
   6.5373000   2.5129420  82.9778110   6.6569210   1.9170560  83.7172950
   7.3967000   2.5499110  82.5579410   8.8760900   3.0666610  81.5540620
   8.3496120   3.5909230  80.9505760   9.2192240   3.6994000  82.1850350
   2.0516520  11.0866250  82.7098000   1.5137610  11.8112310  82.3906700
   2.3050480  10.6096590  81.9195340   4.9078730  12.3217460  82.9684650
   4.8337430  13.2252600  83.2757020   4.0057570  12.0029360  82.9406720
   5.4564060  11.4875970  70.5911010   6.3514850  11.8260940  70.6129770
   5.4881690  10.7655380  69.9635290  12.4358410  10.0179640  83.2977210
  11.8360400  10.0772200  82.5541130  12.5652310   9.0784620  83.4274060
  13.6759860   7.7597460  68.6346920  12.8452820   7.8274110  69.1054150
  13.8531690   8.6501580  68.3313780  13.1316320   4.5044940  71.1381120
  13.8935230   5.0741590  71.2440810  13.1470690   3.9372140  71.9089430
  14.1376290   5.3595040  75.9823050  14.5085120   4.5762360  75.5759020
  14.7778220   6.0484140  75.8040350  11.1210050   6.7431620  81.3953370
  10.3069890   7.1728780  81.6579160  11.5284250   7.3550030  80.7822420
  13.1835490   4.7979310  68.2953640  13.4584330   5.7058190  68.1672860
  12.9946230   4.7341840  69.2315630  13.0800830   2.7348300  73.2883070
  12.7044430   1.9676230  72.8564360  12.3503950   3.1171000  73.7758000
  12.4700450   1.8819820  82.9222590  12.2386540   1.6532570  82.0220540
  12.7305000   2.8019370  82.8767480  11.1786100  11.4950220  74.9221640
  11.7745170  11.1734790  74.2456060  11.4364250  11.0222040  75.7134910
   2.7854700   9.4827720  80.6721990   2.5446060   9.7502280  79.7852510
   3.7257340   9.6533450  80.7272850  14.0458860  11.5022100  81.4732630
  13.5517140  11.8990970  80.7559760  13.4372150  10.8771310  81.8669910
  11.7298310  12.1445520  78.7519370  11.2701280  12.8961330  78.3777390
  11.1010770  11.4251990  78.6934170   2.1594030  10.4533760  77.9267500
   2.6759050   9.8421120  77.4015760   2.8091410  10.9562540  78.4178510
   4.8989530  11.3442250  78.7536480   5.1867340  11.0896550  77.8769490
   5.4112750  10.7919610  79.3442050   4.9661890  12.2658350  86.1204680
   5.8929200  12.0302620  86.1640640   4.9512320  13.0930350  85.6390710
  13.2006950  11.8083920  73.1178930  13.3759140  11.1221660  72.4739850
  12.5028520  12.3330970  72.7255600  11.5339450  11.4928210  85.9445720
  12.3264770  10.9977440  85.7371680  11.8272600  12.1718350  86.5521330
   7.6599110   2.3649150  56.8261770   7.5793160   1.4503760  56.5553480
   7.2463530   2.8616220  56.1201480   5.7917150   4.1428170  58.7071040
   5.0159250   3.6628610  58.9969610   6.4430080   3.4633820  58.5327200
   9.8124580   8.5488360  57.4870170   9.3506110   7.7775600  57.8157340
  10.6250130   8.5754430  57.9922620   6.0387890  10.8346370  57.1074160
   5.4199330  11.2903870  56.5368600   6.8939670  10.9897830  56.7063860
   5.2326140   6.8185360  58.7141200   5.1634420   5.8775300  58.5530330
   5.9946000   6.9086770  59.2863770   6.9051240   5.7185610  54.5006070
   6.2868510   6.1835060  53.9368790   7.4174490   6.4113090  54.9175580
   1.7683000   5.2461480  61.1789670   1.4352380   5.8730400  61.8210740
   1.9449680   5.7723360  60.3991340  11.8979690   8.6781690  60.9093490
  11.2143210   9.3480800  60.9010160  12.4373980   8.8762340  60.1438350
   9.4338430  10.5225820  59.6238670   9.4465590  10.1188110  58.7560930
   8.8813650  11.2973110  59.5200100  10.7283850   7.2442040  54.7128840
  10.6180180   6.3016370  54.8378260  10.7252100   7.6057680  55.5991600
   8.8323870   5.4255660  60.9521280   9.2492660   5.2115770  60.1174740
   9.5563690   5.6828450  61.5229900   6.2704130   2.8707360  54.0691330
   5.3433410   2.8044740  54.2979800   6.4228950   3.8087490  53.9546570
  12.7785970   3.8242880  61.0437520  11.9504600   3.8935970  60.5687650
  13.3736450   4.4097190  60.5753350  10.3001420   4.4327660  54.5726580
   9.6813840   4.0947210  53.9252880  10.2825870   3.7887420  55.2805770
   1.8760770   3.3972100  56.8511060   1.4717770   2.6849350  56.3556960
   1.9623890   3.0525340  57.7399100   2.3442470   7.0839660  59.0150270
   2.0470760   6.4785130  58.3358050   3.2942290   7.1216970  58.9039630
  10.4328080  10.6571530  62.6773370   9.9558640  11.4643720  62.4845980
   9.7489870  10.0049860  62.8299580   8.4766120   3.6714470  51.5799330
   8.9159400   2.8336900  51.4337150   9.1894540   4.3043870  51.6663470
   6.5861500   8.6110540  55.5480570   7.0257410   9.3534870  55.1335960
   6.5248390   8.8537110  56.4719530   2.0612470   9.6356370  66.4500590
   2.0327900  10.0399320  65.5829020   1.8977440   8.7066730  66.2872190
  14.0127290  10.4183470  67.7464760  14.4887010  10.8966360  68.4253840
  14.6334450  10.3500960  67.0210260  13.4160540   7.6096320  64.9064770
  13.5423600   7.3708200  63.9881950  13.4581920   6.7780860  65.3786850
   7.2777280  11.3124320  63.4759580   7.7921950  11.2232330  64.2782010
   6.4346360  11.6584020  63.7687490   9.2531680  11.5979660  52.9043580
   9.0932820  11.3082600  53.8025410   9.0878390  10.8219790  52.3688810
   8.9557810   9.1067220  51.4641580   8.2622970   9.1044510  50.8043860
   9.6980670   8.6826540  51.0335750   8.5207740  10.7329930  55.5390070
   8.9764690   9.9519310  55.8528690   8.8600260  11.4436750  56.0831250
   2.7680090   1.9785800  50.9809890   2.1996990   1.5304050  50.3545800
   3.4769090   2.3378580  50.4475040   3.9946410   2.7274360  60.3385240
   4.3616540   2.2532930  61.0846580   3.8051470   3.6015930  60.6793580
   1.7845780   1.7683000  62.6569450   1.4802850   2.6474980  62.8819810
   2.7392240   1.8282790  62.6926890  11.0715550   4.9709350  59.0462690
  11.7914670   5.4664640  58.6558800  10.8697370   4.2927240  58.4016560
   6.4534350   5.0418410  64.9331690   6.3871660   4.1214080  64.6789280
   5.8239490   5.1393850  65.6476330   5.2434470   6.9090650  52.1642410
   5.5850170   7.6532880  51.6685730   4.4147180   7.2221770  52.5267240
   6.3851080   7.8638980  64.6835490   6.3995620   6.9319940  64.4654400
   5.6776180   7.9498740  65.3225260  11.5188150   2.0478800  50.9534100
  11.4351870   2.4793020  50.1030540  12.2382340   2.5077150  51.3860920
  12.5962290   4.5046320  64.0304070  11.8710480   5.0975100  63.8333460
  13.1237750   4.4969860  63.2317440  12.5475400   8.9021060  53.6816230
  11.9051560   8.2476680  53.9559950  12.1606060   9.3076150  52.9056900
   8.1261880   6.2306490  57.5287920   8.4785700   5.6334620  56.8689290
   7.2424210   5.9050720  57.6996170   4.2125160   6.9904180  54.9358330
   4.8996290   7.5373390  55.3165920   3.4257580   7.5344910  54.9707940
   3.5152370   3.9950210  54.5483690   3.9715150   4.8055460  54.7743880
   3.1640580   3.6773350  55.3802180   5.8184980   9.5056550  61.7775990
   6.4627200   9.7115930  62.4549410   6.1814420   8.7444950  61.3246840
   7.0917060   7.5088900  60.4953440   7.7339290   6.8082060  60.6085610
   7.6166410   8.2887340  60.3150330  10.9372780   7.7937520  50.2192580
  10.7110360   7.0767960  50.8117220  10.5468980   7.5449960  49.3814330
   8.8654680   8.3083800  63.6989500   9.2010920   8.8950490  64.3767420
   7.9455020   8.1776510  63.9287290  10.5189030   5.7109460  51.8806740
  10.2310730   6.1722150  52.6684620  11.3141200   5.2507230  52.1490960
   4.6943260   8.3575130  66.8677560   4.3740130   7.6384370  67.4123250
   4.0201620   9.0330200  66.9413620   2.7357430   9.2035580  51.8110710
   2.7267530   9.9365270  51.1955220   1.8155790   8.9567160  51.9037670
   5.7217030   9.2663820  50.4735900   5.8229010   9.0627810  49.5437880
   4.8218770   9.0122100  50.6783680   4.3635140  11.7850140  55.1683570
   4.6176640  11.7471530  54.2462940   3.4147620  11.6583470  55.1611820
  10.3687720   2.7042020  56.7442080   9.4277860   2.7192250  56.9189770
  10.6831790   1.9177980  57.1902380  12.3713300   9.8750870  58.4196340
  12.4960720  10.6982040  58.8920150  13.2378860   9.6641600  58.0720490
   2.9533140  11.1412390  49.9139040   3.7461750  11.4301220  49.4620830
   2.4337490  10.7104560  49.2351520   7.6853740   7.2608020  67.2274460
   7.0791900   7.2839620  66.4870210   7.3807850   6.5291060  67.7641710
   9.1154110  10.9888310  65.8383870  10.0675860  10.9046330  65.7884110
   8.9682330  11.6530020  66.5117660  12.0063310  10.3682520  51.3375780
  11.7204820   9.9547660  50.5229960  11.8082860  11.2970230  51.2176300
   3.4710540   6.3615800  49.7781390   3.3661180   5.7468150  50.5042770
   3.3034760   5.8381690  48.9944400   3.6224860   5.0472600  65.7570620
   2.8570530   5.6157600  65.6725290   3.8040820   4.7548810  64.8638850
   6.7113270   5.4235830  50.3823380   6.1623370   5.8705130  51.0266120
   7.3332530   4.9185080  50.9061050  10.7648210   6.7777930  66.3145640
  11.5057680   7.1153690  65.8113100  10.0020890   6.9469990  65.7615410
   2.3788390   4.3826750  52.2788680   2.8004810   4.2166620  53.1220070
   2.5039230   3.5726980  51.7843820   4.8916030   3.4064360  49.5265780
   5.4121690   2.6913380  49.1606930   5.5384430   4.0450230  49.8266290
   9.4393870   4.8292760  64.8500850   9.8534890   4.9837840  65.6991270
   8.5044870   4.9547980  65.0126630   9.9116040   2.1688920  66.8540000
  10.4936810   1.4141240  66.7660480  10.0877810   2.6996360  66.0771480
   4.2009100   4.7813240  62.8196780   4.6197210   5.6245970  62.6473020
   3.2817730   4.9185280  62.5903560   6.5373000   2.5129420  64.2034620
   6.6569210   1.9170560  64.9429460   7.3967000   2.5499110  63.7835920
   8.8760900   3.0666610  62.7797130   8.3496120   3.5909230  62.1762270
   9.2192240   3.6994000  63.4106860   2.0516520  11.0866250  63.9354510
   1.5137610  11.8112310  63.6163210   2.3050480  10.6096590  63.1451850
   4.9078730  12.3217460  64.1941160   4.8337430  13.2252600  64.5013530
   4.0057570  12.0029360  64.1663230   5.4564060  11.4875970  51.8167520
   6.3514850  11.8260940  51.8386280   5.4881690  10.7655380  51.1891800
  12.4358410  10.0179640  64.5233720  11.8360400  10.0772200  63.7797640
  12.5652310   9.0784620  64.6530570  13.6759860   7.7597460  49.8603430
  12.8452820   7.8274110  50.3310660  13.8531690   8.6501580  49.5570290
  13.1316320   4.5044940  52.3637630  13.8935230   5.0741590  52.4697320
  13.1470690   3.9372140  53.1345940  14.1376290   5.3595040  57.2079560
  14.5085120   4.5762360  56.8015530  14.7778220   6.0484140  57.0296860
  11.1210050   6.7431620  62.6209880  10.3069890   7.1728780  62.8835670
  11.5284250   7.3550030  62.0078930  13.1835490   4.7979310  49.5210150
  13.4584330   5.7058190  49.3929370  12.9946230   4.7341840  50.4572140
  13.0800830   2.7348300  54.5139580  12.7044430   1.9676230  54.0820870
  12.3503950   3.1171000  55.0014510  12.4700450   1.8819820  64.1479100
  12.2386540   1.6532570  63.2477050  12.7305000   2.8019370  64.1023990
  11.1786100  11.4950220  56.1478150  11.7745170  11.1734790  55.4712570
  11.4364250  11.0222040  56.9391420   2.7854700   9.4827720  61.8978500
   2.5446060   9.7502280  61.0109020   3.7257340   9.6533450  61.9529360
  14.0458860  11.5022100  62.6989140  13.5517140  11.8990970  61.9816270
  13.4372150  10.8771310  63.0926420  11.7298310  12.1445520  59.9775880
  11.2701280  12.8961330  59.6033900  11.1010770  11.4251990  59.9190680
   2.1594030  10.4533760  59.1524010   2.6759050   9.8421120  58.6272270
   2.8091410  10.9562540  59.6435020   4.8989530  11.3442250  59.9792990
   5.1867340  11.0896550  59.1026000   5.4112750  10.7919610  60.5698560
   4.9661890  12.2658350  67.3461190   5.8929200  12.0302620  67.3897150
   4.9512320  13.0930350  66.8647220  13.2006950  11.8083920  54.3435440
  13.3759140  11.1221660  53.6996360  12.5028520  12.3330970  53.9512110
  11.5339450  11.4928210  67.1702230  12.3264770  10.9977440  66.9628190
  11.8272600  12.1718350  67.7777840   7.6599110   2.3649150  38.0518280
   7.5793160   1.4503760  37.7809990   7.2463530   2.8616220  37.3457990
   5.7917150   4.1428170  39.9327550   5.0159250   3.6628610  40.2226120
   6.4430080   3.4633820  39.7583710   9.8124580   8.5488360  38.7126680
   9.3506110   7.7775600  39.0413850  10.6250130   8.5754430  39.2179130
   6.0387890  10.8346370  38.3330670   5.4199330  11.2903870  37.7625110
   6.8939670  10.9897830  37.9320370   5.2326140   6.8185360  39.9397710
   5.1634420   5.8775300  39.7786840   5.9946000   6.9086770  40.5120280
   6.9051240   5.7185610  35.7262580   6.2868510   6.1835060  35.1625300
   7.4174490   6.4113090  36.1432090   1.7683000   5.2461480  42.4046180
   1.4352380   5.8730400  43.0467250   1.9449680   5.7723360  41.6247850
  11.8979690   8.6781690  42.1350000  11.2143210   9.3480800  42.1266670
  12.4373980   8.8762340  41.3694860   9.4338430  10.5225820  40.8495180
   9.4465590  10.1188110  39.9817440   8.8813650  11.2973110  40.7456610
  10.7283850   7.2442040  35.9385350  10.6180180   6.3016370  36.0634770
  10.7252100   7.6057680  36.8248110   8.8323870   5.4255660  42.1777790
   9.2492660   5.2115770  41.3431250   9.5563690   5.6828450  42.7486410
   6.2704130   2.8707360  35.2947840   5.3433410   2.8044740  35.5236310
   6.4228950   3.8087490  35.1803080  12.7785970   3.8242880  42.2694030
  11.9504600   3.8935970  41.7944160  13.3736450   4.4097190  41.8009860
  10.3001420   4.4327660  35.7983090   9.6813840   4.0947210  35.1509390
  10.2825870   3.7887420  36.5062280   1.8760770   3.3972100  38.0767570
   1.4717770   2.6849350  37.5813470   1.9623890   3.0525340  38.9655610
   2.3442470   7.0839660  40.2406780   2.0470760   6.4785130  39.5614560
   3.2942290   7.1216970  40.1296140  10.4328080  10.6571530  43.9029880
   9.9558640  11.4643720  43.7102490   9.7489870  10.0049860  44.0556090
   8.4766120   3.6714470  32.8055840   8.9159400   2.8336900  32.6593660
   9.1894540   4.3043870  32.8919980   6.5861500   8.6110540  36.7737080
   7.0257410   9.3534870  36.3592470   6.5248390   8.8537110  37.6976040
   2.0612470   9.6356370  47.6757100   2.0327900  10.0399320  46.8085530
   1.8977440   8.7066730  47.5128700  14.0127290  10.4183470  48.9721270
  14.4887010  10.8966360  49.6510350  14.6334450  10.3500960  48.2466770
  13.4160540   7.6096320  46.1321280  13.5423600   7.3708200  45.2138460
  13.4581920   6.7780860  46.6043360   7.2777280  11.3124320  44.7016090
   7.7921950  11.2232330  45.5038520   6.4346360  11.6584020  44.9944000
   9.2531680  11.5979660  34.1300090   9.0932820  11.3082600  35.0281920
   9.0878390  10.8219790  33.5945320   8.9557810   9.1067220  32.6898090
   8.2622970   9.1044510  32.0300370   9.6980670   8.6826540  32.2592260
   8.5207740  10.7329930  36.7646580   8.9764690   9.9519310  37.0785200
   8.8600260  11.4436750  37.3087760   2.7680090   1.9785800  32.2066400
   2.1996990   1.5304050  31.5802310   3.4769090   2.3378580  31.6731550
   3.9946410   2.7274360  41.5641750   4.3616540   2.2532930  42.3103090
   3.8051470   3.6015930  41.9050090   1.7845780   1.7683000  43.8825960
   1.4802850   2.6474980  44.1076320   2.7392240   1.8282790  43.9183400
  11.0715550   4.9709350  40.2719200  11.7914670   5.4664640  39.8815310
  10.8697370   4.2927240  39.6273070   6.4534350   5.0418410  46.1588200
   6.3871660   4.1214080  45.9045790   5.8239490   5.1393850  46.8732840
   5.2434470   6.9090650  33.3898920   5.5850170   7.6532880  32.8942240
   4.4147180   7.2221770  33.7523750   6.3851080   7.8638980  45.9092000
   6.3995620   6.9319940  45.6910910   5.6776180   7.9498740  46.5481770
  11.5188150   2.0478800  32.1790610  11.4351870   2.4793020  31.3287050
  12.2382340   2.5077150  32.6117430  12.5962290   4.5046320  45.2560580
  11.8710480   5.0975100  45.0589970  13.1237750   4.4969860  44.4573950
  12.5475400   8.9021060  34.9072740  11.9051560   8.2476680  35.1816460
  12.1606060   9.3076150  34.1313410   8.1261880   6.2306490  38.7544430
   8.4785700   5.6334620  38.0945800   7.2424210   5.9050720  38.9252680
   4.2125160   6.9904180  36.1614840   4.8996290   7.5373390  36.5422430
   3.4257580   7.5344910  36.1964450   3.5152370   3.9950210  35.7740200
   3.9715150   4.8055460  36.0000390   3.1640580   3.6773350  36.6058690
   5.8184980   9.5056550  43.0032500   6.4627200   9.7115930  43.6805920
   6.1814420   8.7444950  42.5503350   7.0917060   7.5088900  41.7209950
   7.7339290   6.8082060  41.8342120   7.6166410   8.2887340  41.5406840
  10.9372780   7.7937520  31.4449090  10.7110360   7.0767960  32.0373730
  10.5468980   7.5449960  30.6070840   8.8654680   8.3083800  44.9246010
   9.2010920   8.8950490  45.6023930   7.9455020   8.1776510  45.1543800
  10.5189030   5.7109460  33.1063250  10.2310730   6.1722150  33.8941130
  11.3141200   5.2507230  33.3747470   4.6943260   8.3575130  48.0934070
   4.3740130   7.6384370  48.6379760   4.0201620   9.0330200  48.1670130
   2.7357430   9.2035580  33.0367220   2.7267530   9.9365270  32.4211730
   1.8155790   8.9567160  33.1294180   5.7217030   9.2663820  31.6992410
   5.8229010   9.0627810  30.7694390   4.8218770   9.0122100  31.9040190
   4.3635140  11.7850140  36.3940080   4.6176640  11.7471530  35.4719450
   3.4147620  11.6583470  36.3868330  10.3687720   2.7042020  37.9698590
   9.4277860   2.7192250  38.1446280  10.6831790   1.9177980  38.4158890
  12.3713300   9.8750870  39.6452850  12.4960720  10.6982040  40.1176660
  13.2378860   9.6641600  39.2977000   2.9533140  11.1412390  31.1395550
   3.7461750  11.4301220  30.6877340   2.4337490  10.7104560  30.4608030
   7.6853740   7.2608020  48.4530970   7.0791900   7.2839620  47.7126720
   7.3807850   6.5291060  48.9898220   9.1154110  10.9888310  47.0640380
  10.0675860  10.9046330  47.0140620   8.9682330  11.6530020  47.7374170
  12.0063310  10.3682520  32.5632290  11.7204820   9.9547660  31.7486470
  11.8082860  11.2970230  32.4432810   3.4710540   6.3615800  31.0037900
   3.3661180   5.7468150  31.7299280   3.3034760   5.8381690  30.2200910
   3.6224860   5.0472600  46.9827130   2.8570530   5.6157600  46.8981800
   3.8040820   4.7548810  46.0895360   6.7113270   5.4235830  31.6079890
   6.1623370   5.8705130  32.2522630   7.3332530   4.9185080  32.1317560
  10.7648210   6.7777930  47.5402150  11.5057680   7.1153690  47.0369610
  10.0020890   6.9469990  46.9871920   2.3788390   4.3826750  33.5045190
   2.8004810   4.2166620  34.3476580   2.5039230   3.5726980  33.0100330
   4.8916030   3.4064360  30.7522290   5.4121690   2.6913380  30.3863440
   5.5384430   4.0450230  31.0522800   9.4393870   4.8292760  46.0757360
   9.8534890   4.9837840  46.9247780   8.5044870   4.9547980  46.2383140
   9.9116040   2.1688920  48.0796510  10.4936810   1.4141240  47.9916990
  10.0877810   2.6996360  47.3027990   4.2009100   4.7813240  44.0453290
   4.6197210   5.6245970  43.8729530   3.2817730   4.9185280  43.8160070
   6.5373000   2.5129420  45.4291130   6.6569210   1.9170560  46.1685970
   7.3967000   2.5499110  45.0092430   8.8760900   3.0666610  44.0053640
   8.3496120   3.5909230  43.4018780   9.2192240   3.6994000  44.6363370
   2.0516520  11.0866250  45.1611020   1.5137610  11.8112310  44.8419720
   2.3050480  10.6096590  44.3708360   4.9078730  12.3217460  45.4197670
   4.8337430  13.2252600  45.7270040   4.0057570  12.0029360  45.3919740
   5.4564060  11.4875970  33.0424030   6.3514850  11.8260940  33.0642790
   5.4881690  10.7655380  32.4148310  12.4358410  10.0179640  45.7490230
  11.8360400  10.0772200  45.0054150  12.5652310   9.0784620  45.8787080
  13.6759860   7.7597460  31.0859940  12.8452820   7.8274110  31.5567170
  13.8531690   8.6501580  30.7826800  13.1316320   4.5044940  33.5894140
  13.8935230   5.0741590  33.6953830  13.1470690   3.9372140  34.3602450
  14.1376290   5.3595040  38.4336070  14.5085120   4.5762360  38.0272040
  14.7778220   6.0484140  38.2553370  11.1210050   6.7431620  43.8466390
  10.3069890   7.1728780  44.1092180  11.5284250   7.3550030  43.2335440
  13.1835490   4.7979310  30.7466660  13.4584330   5.7058190  30.6185880
  12.9946230   4.7341840  31.6828650  13.0800830   2.7348300  35.7396090
  12.7044430   1.9676230  35.3077380  12.3503950   3.1171000  36.2271020
  12.4700450   1.8819820  45.3735610  12.2386540   1.6532570  44.4733560
  12.7305000   2.8019370  45.3280500  11.1786100  11.4950220  37.3734660
  11.7745170  11.1734790  36.6969080  11.4364250  11.0222040  38.1647930
   2.7854700   9.4827720  43.1235010   2.5446060   9.7502280  42.2365530
   3.7257340   9.6533450  43.1785870  14.0458860  11.5022100  43.9245650
  13.5517140  11.8990970  43.2072780  13.4372150  10.8771310  44.3182930
  11.7298310  12.1445520  41.2032390  11.2701280  12.8961330  40.8290410
  11.1010770  11.4251990  41.1447190   2.1594030  10.4533760  40.3780520
   2.6759050   9.8421120  39.8528780   2.8091410  10.9562540  40.8691530
   4.8989530  11.3442250  41.2049500   5.1867340  11.0896550  40.3282510
   5.4112750  10.7919610  41.7955070   4.9661890  12.2658350  48.5717700
   5.8929200  12.0302620  48.6153660   4.9512320  13.0930350  48.0903730
  13.2006950  11.8083920  35.5691950  13.3759140  11.1221660  34.9252870
  12.5028520  12.3330970  35.1768620  11.5339450  11.4928210  48.3958740
  12.3264770  10.9977440  48.1884700  11.8272600  12.1718350  49.0034350
   7.6599110   2.3649150  19.2774790   7.5793160   1.4503760  19.0066500
   7.2463530   2.8616220  18.5714500   5.7917150   4.1428170  21.1584060
   5.0159250   3.6628610  21.4482630   6.4430080   3.4633820  20.9840220
   9.8124580   8.5488360  19.9383190   9.3506110   7.7775600  20.2670360
  10.6250130   8.5754430  20.4435640   6.0387890  10.8346370  19.5587180
   5.4199330  11.2903870  18.9881620   6.8939670  10.9897830  19.1576880
   5.2326140   6.8185360  21.1654220   5.1634420   5.8775300  21.0043350
   5.9946000   6.9086770  21.7376790   6.9051240   5.7185610  16.9519090
   6.2868510   6.1835060  16.3881810   7.4174490   6.4113090  17.3688600
   1.7683000   5.2461480  23.6302690   1.4352380   5.8730400  24.2723760
   1.9449680   5.7723360  22.8504360  11.8979690   8.6781690  23.3606510
  11.2143210   9.3480800  23.3523180  12.4373980   8.8762340  22.5951370
   9.4338430  10.5225820  22.0751690   9.4465590  10.1188110  21.2073950
   8.8813650  11.2973110  21.9713120  10.7283850   7.2442040  17.1641860
  10.6180180   6.3016370  17.2891280  10.7252100   7.6057680  18.0504620
   8.8323870   5.4255660  23.4034300   9.2492660   5.2115770  22.5687760
   9.5563690   5.6828450  23.9742920   6.2704130   2.8707360  16.5204350
   5.3433410   2.8044740  16.7492820   6.4228950   3.8087490  16.4059590
  12.7785970   3.8242880  23.4950540  11.9504600   3.8935970  23.0200670
  13.3736450   4.4097190  23.0266370  10.3001420   4.4327660  17.0239600
   9.6813840   4.0947210  16.3765900  10.2825870   3.7887420  17.7318790
   1.8760770   3.3972100  19.3024080   1.4717770   2.6849350  18.8069980
   1.9623890   3.0525340  20.1912120   2.3442470   7.0839660  21.4663290
   2.0470760   6.4785130  20.7871070   3.2942290   7.1216970  21.3552650
  10.4328080  10.6571530  25.1286390   9.9558640  11.4643720  24.9359000
   9.7489870  10.0049860  25.2812600   8.4766120   3.6714470  14.0312350
   8.9159400   2.8336900  13.8850170   9.1894540   4.3043870  14.1176490
   6.5861500   8.6110540  17.9993590   7.0257410   9.3534870  17.5848980
   6.5248390   8.8537110  18.9232550   2.0612470   9.6356370  28.9013610
   2.0327900  10.0399320  28.0342040   1.8977440   8.7066730  28.7385210
  14.0127290  10.4183470  30.1977780  14.4887010  10.8966360  30.8766860
  14.6334450  10.3500960  29.4723280  13.4160540   7.6096320  27.3577790
  13.5423600   7.3708200  26.4394970  13.4581920   6.7780860  27.8299870
   7.2777280  11.3124320  25.9272600   7.7921950  11.2232330  26.7295030
   6.4346360  11.6584020  26.2200510   9.2531680  11.5979660  15.3556600
   9.0932820  11.3082600  16.2538430   9.0878390  10.8219790  14.8201830
   8.9557810   9.1067220  13.9154600   8.2622970   9.1044510  13.2556880
   9.6980670   8.6826540  13.4848770   8.5207740  10.7329930  17.9903090
   8.9764690   9.9519310  18.3041710   8.8600260  11.4436750  18.5344270
   2.7680090   1.9785800  13.4322910   2.1996990   1.5304050  12.8058820
   3.4769090   2.3378580  12.8988060   3.9946410   2.7274360  22.7898260
   4.3616540   2.2532930  23.5359600   3.8051470   3.6015930  23.1306600
   1.7845780   1.7683000  25.1082470   1.4802850   2.6474980  25.3332830
   2.7392240   1.8282790  25.1439910  11.0715550   4.9709350  21.4975710
  11.7914670   5.4664640  21.1071820  10.8697370   4.2927240  20.8529580
   6.4534350   5.0418410  27.3844710   6.3871660   4.1214080  27.1302300
   5.8239490   5.1393850  28.0989350   5.2434470   6.9090650  14.6155430
   5.5850170   7.6532880  14.1198750   4.4147180   7.2221770  14.9780260
   6.3851080   7.8638980  27.1348510   6.3995620   6.9319940  26.9167420
   5.6776180   7.9498740  27.7738280  11.5188150   2.0478800  13.4047120
  11.4351870   2.4793020  12.5543560  12.2382340   2.5077150  13.8373940
  12.5962290   4.5046320  26.4817090  11.8710480   5.0975100  26.2846480
  13.1237750   4.4969860  25.6830460  12.5475400   8.9021060  16.1329250
  11.9051560   8.2476680  16.4072970  12.1606060   9.3076150  15.3569920
   8.1261880   6.2306490  19.9800940   8.4785700   5.6334620  19.3202310
   7.2424210   5.9050720  20.1509190   4.2125160   6.9904180  17.3871350
   4.8996290   7.5373390  17.7678940   3.4257580   7.5344910  17.4220960
   3.5152370   3.9950210  16.9996710   3.9715150   4.8055460  17.2256900
   3.1640580   3.6773350  17.8315200   5.8184980   9.5056550  24.2289010
   6.4627200   9.7115930  24.9062430   6.1814420   8.7444950  23.7759860
   7.0917060   7.5088900  22.9466460   7.7339290   6.8082060  23.0598630
   7.6166410   8.2887340  22.7663350  10.9372780   7.7937520  12.6705600
  10.7110360   7.0767960  13.2630240  10.5468980   7.5449960  11.8327350
   8.8654680   8.3083800  26.1502520   9.2010920   8.8950490  26.8280440
   7.9455020   8.1776510  26.3800310  10.5189030   5.7109460  14.3319760
  10.2310730   6.1722150  15.1197640  11.3141200   5.2507230  14.6003980
   4.6943260   8.3575130  29.3190580   4.3740130   7.6384370  29.8636270
   4.0201620   9.0330200  29.3926640   2.7357430   9.2035580  14.2623730
   2.7267530   9.9365270  13.6468240   1.8155790   8.9567160  14.3550690
   5.7217030   9.2663820  12.9248920   5.8229010   9.0627810  11.9950900
   4.8218770   9.0122100  13.1296700   4.3635140  11.7850140  17.6196590
   4.6176640  11.7471530  16.6975960   3.4147620  11.6583470  17.6124840
  10.3687720   2.7042020  19.1955100   9.4277860   2.7192250  19.3702790
  10.6831790   1.9177980  19.6415400  12.3713300   9.8750870  20.8709360
  12.4960720  10.6982040  21.3433170  13.2378860   9.6641600  20.5233510
   2.9533140  11.1412390  12.3652060   3.7461750  11.4301220  11.9133850
   2.4337490  10.7104560  11.6864540   7.6853740   7.2608020  29.6787480
   7.0791900   7.2839620  28.9383230   7.3807850   6.5291060  30.2154730
   9.1154110  10.9888310  28.2896890  10.0675860  10.9046330  28.2397130
   8.9682330  11.6530020  28.9630680  12.0063310  10.3682520  13.7888800
  11.7204820   9.9547660  12.9742980  11.8082860  11.2970230  13.6689320
   3.4710540   6.3615800  12.2294410   3.3661180   5.7468150  12.9555790
   3.3034760   5.8381690  11.4457420   3.6224860   5.0472600  28.2083640
   2.8570530   5.6157600  28.1238310   3.8040820   4.7548810  27.3151870
   6.7113270   5.4235830  12.8336400   6.1623370   5.8705130  13.4779140
   7.3332530   4.9185080  13.3574070  10.7648210   6.7777930  28.7658660
  11.5057680   7.1153690  28.2626120  10.0020890   6.9469990  28.2128430
   2.3788390   4.3826750  14.7301700   2.8004810   4.2166620  15.5733090
   2.5039230   3.5726980  14.2356840   4.8916030   3.4064360  11.9778800
   5.4121690   2.6913380  11.6119950   5.5384430   4.0450230  12.2779310
   9.4393870   4.8292760  27.3013870   9.8534890   4.9837840  28.1504290
   8.5044870   4.9547980  27.4639650   9.9116040   2.1688920  29.3053020
  10.4936810   1.4141240  29.2173500  10.0877810   2.6996360  28.5284500
   4.2009100   4.7813240  25.2709800   4.6197210   5.6245970  25.0986040
   3.2817730   4.9185280  25.0416580   6.5373000   2.5129420  26.6547640
   6.6569210   1.9170560  27.3942480   7.3967000   2.5499110  26.2348940
   8.8760900   3.0666610  25.2310150   8.3496120   3.5909230  24.6275290
   9.2192240   3.6994000  25.8619880   2.0516520  11.0866250  26.3867530
   1.5137610  11.8112310  26.0676230   2.3050480  10.6096590  25.5964870
   4.9078730  12.3217460  26.6454180   4.8337430  13.2252600  26.9526550
   4.0057570  12.0029360  26.6176250   5.4564060  11.4875970  14.2680540
   6.3514850  11.8260940  14.2899300   5.4881690  10.7655380  13.6404820
  12.4358410  10.0179640  26.9746740  11.8360400  10.0772200  26.2310660
  12.5652310   9.0784620  27.1043590  13.6759860   7.7597460  12.3116450
  12.8452820   7.8274110  12.7823680  13.8531690   8.6501580  12.0083310
  13.1316320   4.5044940  14.8150650  13.8935230   5.0741590  14.9210340
  13.1470690   3.9372140  15.5858960  14.1376290   5.3595040  19.6592580
  14.5085120   4.5762360  19.2528550  14.7778220   6.0484140  19.4809880
  11.1210050   6.7431620  25.0722900  10.3069890   7.1728780  25.3348690
  11.5284250   7.3550030  24.4591950  13.1835490   4.7979310  11.9723170
  13.4584330   5.7058190  11.8442390  12.9946230   4.7341840  12.9085160
  13.0800830   2.7348300  16.9652600  12.7044430   1.9676230  16.5333890
  12.3503950   3.1171000  17.4527530  12.4700450   1.8819820  26.5992120
  12.2386540   1.6532570  25.6990070  12.7305000   2.8019370  26.5537010
  11.1786100  11.4950220  18.5991170  11.7745170  11.1734790  17.9225590
  11.4364250  11.0222040  19.3904440   2.7854700   9.4827720  24.3491520
   2.5446060   9.7502280  23.4622040   3.7257340   9.6533450  24.4042380
  14.0458860  11.5022100  25.1502160  13.5517140  11.8990970  24.4329290
  13.4372150  10.8771310  25.5439440  11.7298310  12.1445520  22.4288900
  11.2701280  12.8961330  22.0546920  11.1010770  11.4251990  22.3703700
   2.1594030  10.4533760  21.6037030   2.6759050   9.8421120  21.0785290
   2.8091410  10.9562540  22.0948040   4.8989530  11.3442250  22.4306010
   5.1867340  11.0896550  21.5539020   5.4112750  10.7919610  23.0211580
   4.9661890  12.2658350  29.7974210   5.8929200  12.0302620  29.8410170
   4.9512320  13.0930350  29.3160240  13.2006950  11.8083920  16.7948460
  13.3759140  11.1221660  16.1509380  12.5028520  12.3330970  16.4025130
  11.5339450  11.4928210  29.6215250  12.3264770  10.9977440  29.4141210
  11.8272600  12.1718350  30.2290860   5.7917150   4.1428170   2.3840570
   5.0159250   3.6628610   2.6739140   6.4430080   3.4633820   2.2096730
   5.2326140   6.8185360   2.3910730   5.1634420   5.8775300   2.2299860
   5.9946000   6.9086770   2.9633300   1.7683000   5.2461480   4.8559200
   1.4352380   5.8730400   5.4980270   1.9449680   5.7723360   4.0760870
  11.8979690   8.6781690   4.5863020  11.2143210   9.3480800   4.5779690
  12.4373980   8.8762340   3.8207880   9.4338430  10.5225820   3.3008200
   9.4465590  10.1188110   2.4330460   8.8813650  11.2973110   3.1969630
   8.8323870   5.4255660   4.6290810   9.2492660   5.2115770   3.7944270
   9.5563690   5.6828450   5.1999430  12.7785970   3.8242880   4.7207050
  11.9504600   3.8935970   4.2457180  13.3736450   4.4097190   4.2522880
   2.3442470   7.0839660   2.6919800   2.0470760   6.4785130   2.0127580
   3.2942290   7.1216970   2.5809160  10.4328080  10.6571530   6.3542900
   9.9558640  11.4643720   6.1615510   9.7489870  10.0049860   6.5069110
   2.0612470   9.6356370  10.1270120   2.0327900  10.0399320   9.2598550
   1.8977440   8.7066730   9.9641720  14.0127290  10.4183470  11.4234290
  14.4887010  10.8966360  12.1023370  14.6334450  10.3500960  10.6979790
  13.4160540   7.6096320   8.5834300  13.5423600   7.3708200   7.6651480
  13.4581920   6.7780860   9.0556380   7.2777280  11.3124320   7.1529110
   7.7921950  11.2232330   7.9551540   6.4346360  11.6584020   7.4457020
   3.9946410   2.7274360   4.0154770   4.3616540   2.2532930   4.7616110
   3.8051470   3.6015930   4.3563110   1.7845780   1.7683000   6.3338980
   1.4802850   2.6474980   6.5589340   2.7392240   1.8282790   6.3696420
  11.0715550   4.9709350   2.7232220  11.7914670   5.4664640   2.3328330
  10.8697370   4.2927240   2.0786090   6.4534350   5.0418410   8.6101220
   6.3871660   4.1214080   8.3558810   5.8239490   5.1393850   9.3245860
   6.3851080   7.8638980   8.3605020   6.3995620   6.9319940   8.1423930
   5.6776180   7.9498740   8.9994790  12.5962290   4.5046320   7.7073600
  11.8710480   5.0975100   7.5102990  13.1237750   4.4969860   6.9086970
   5.8184980   9.5056550   5.4545520   6.4627200   9.7115930   6.1318940
   6.1814420   8.7444950   5.0016370   7.0917060   7.5088900   4.1722970
   7.7339290   6.8082060   4.2855140   7.6166410   8.2887340   3.9919860
   8.8654680   8.3083800   7.3759030   9.2010920   8.8950490   8.0536950
   7.9455020   8.1776510   7.6056820   4.6943260   8.3575130  10.5447090
   4.3740130   7.6384370  11.0892780   4.0201620   9.0330200  10.6183150
  12.3713300   9.8750870   2.0965870  12.4960720  10.6982040   2.5689680
  13.2378860   9.6641600   1.7490020   7.6853740   7.2608020  10.9043990
   7.0791900   7.2839620  10.1639740   7.3807850   6.5291060  11.4411240
   9.1154110  10.9888310   9.5153400  10.0675860  10.9046330   9.4653640
   8.9682330  11.6530020  10.1887190   3.6224860   5.0472600   9.4340150
   2.8570530   5.6157600   9.3494820   3.8040820   4.7548810   8.5408380
  10.7648210   6.7777930   9.9915170  11.5057680   7.1153690   9.4882630
  10.0020890   6.9469990   9.4384940   9.4393870   4.8292760   8.5270380
   9.8534890   4.9837840   9.3760800   8.5044870   4.9547980   8.6896160
   9.9116040   2.1688920  10.5309530  10.4936810   1.4141240  10.4430010
  10.0877810   2.6996360   9.7541010   4.2009100   4.7813240   6.4966310
   4.6197210   5.6245970   6.3242550   3.2817730   4.9185280   6.2673090
   6.5373000   2.5129420   7.8804150   6.6569210   1.9170560   8.6198990
   7.3967000   2.5499110   7.4605450   8.8760900   3.0666610   6.4566660
   8.3496120   3.5909230   5.8531800   9.2192240   3.6994000   7.0876390
   2.0516520  11.0866250   7.6124040   1.5137610  11.8112310   7.2932740
   2.3050480  10.6096590   6.8221380   4.9078730  12.3217460   7.8710690
   4.8337430  13.2252600   8.1783060   4.0057570  12.0029360   7.8432760
  12.4358410  10.0179640   8.2003250  11.8360400  10.0772200   7.4567170
  12.5652310   9.0784620   8.3300100  11.1210050   6.7431620   6.2979410
  10.3069890   7.1728780   6.5605200  11.5284250   7.3550030   5.6848460
  12.4700450   1.8819820   7.8248630  12.2386540   1.6532570   6.9246580
  12.7305000   2.8019370   7.7793520   2.7854700   9.4827720   5.5748030
   2.5446060   9.7502280   4.6878550   3.7257340   9.6533450   5.6298890
  14.0458860  11.5022100   6.3758670  13.5517140  11.8990970   5.6585800
  13.4372150  10.8771310   6.7695950  11.7298310  12.1445520   3.6545410
  11.2701280  12.8961330   3.2803430  11.1010770  11.4251990   3.5960210
   2.1594030  10.4533760   2.8293540   2.6759050   9.8421120   2.3041800
   2.8091410  10.9562540   3.3204550   4.8989530  11.3442250   3.6562520
   5.1867340  11.0896550   2.7795530   5.4112750  10.7919610   4.2468090
   4.9661890  12.2658350  11.0230720   5.8929200  12.0302620  11.0666680
   4.9512320  13.0930350  10.5416750  11.5339450  11.4928210  10.8471760
  12.3264770  10.9977440  10.6397720  11.8272600  12.1718350  11.4547370
 179.1066130 175.5667170 286.1067570  90.0000000  90.0000000  90.0000000
```
