## Supplementary material for "How a pathogenic mutation impairs Hsp60 functional dynamics from monomeric to fully assembled states": Input scripts and videos: F_WT_ASPASH.top (part 50 of 163)

```
WAT WAT WAT WAT WAT WAT WAT WAT WAT WAT WAT WAT WAT WAT WAT WAT WAT WAT WAT WAT 
WAT WAT WAT WAT WAT WAT WAT WAT WAT WAT WAT WAT WAT WAT WAT WAT WAT WAT WAT WAT 
WAT WAT WAT WAT WAT WAT WAT WAT WAT WAT WAT WAT WAT WAT WAT WAT WAT WAT WAT WAT 
WAT WAT WAT WAT WAT WAT WAT WAT WAT WAT WAT WAT WAT WAT WAT WAT WAT WAT WAT WAT 
WAT WAT WAT WAT WAT WAT WAT WAT WAT WAT WAT WAT WAT WAT WAT WAT WAT WAT WAT WAT 
WAT WAT WAT WAT WAT WAT WAT WAT WAT WAT WAT WAT WAT WAT WAT WAT WAT WAT WAT WAT 
WAT WAT WAT WAT WAT WAT WAT WAT WAT WAT WAT WAT WAT WAT WAT WAT WAT WAT WAT WAT 
WAT WAT WAT WAT WAT WAT WAT WAT WAT WAT WAT WAT WAT WAT WAT WAT WAT WAT WAT WAT 
WAT WAT WAT WAT WAT WAT WAT WAT WAT WAT WAT WAT WAT WAT WAT WAT WAT WAT WAT WAT 
WAT WAT WAT WAT WAT WAT WAT WAT WAT WAT WAT WAT WAT WAT WAT WAT WAT WAT WAT WAT 
WAT WAT WAT WAT WAT WAT WAT WAT WAT WAT WAT WAT WAT WAT WAT WAT WAT WAT WAT WAT 
WAT WAT WAT WAT WAT WAT WAT WAT WAT WAT WAT WAT WAT WAT WAT WAT WAT WAT WAT WAT 
WAT WAT WAT WAT WAT WAT WAT WAT WAT WAT WAT WAT WAT WAT WAT WAT WAT WAT WAT WAT 
WAT WAT WAT WAT WAT WAT WAT WAT WAT WAT WAT WAT WAT WAT WAT WAT WAT WAT WAT WAT 
WAT WAT WAT WAT WAT WAT WAT WAT WAT WAT WAT WAT WAT WAT WAT WAT WAT WAT WAT WAT 
WAT WAT WAT WAT WAT WAT WAT WAT WAT WAT WAT WAT WAT WAT WAT WAT WAT WAT WAT WAT 
WAT WAT WAT WAT WAT WAT WAT WAT WAT WAT WAT WAT WAT WAT WAT WAT WAT WAT WAT WAT 
WAT WAT WAT WAT WAT WAT WAT WAT WAT WAT WAT WAT WAT WAT WAT WAT WAT WAT WAT WAT 
WAT WAT WAT WAT WAT WAT WAT WAT WAT WAT WAT WAT WAT WAT WAT WAT WAT WAT WAT WAT 
WAT WAT WAT WAT WAT WAT WAT WAT WAT WAT WAT WAT WAT WAT WAT WAT WAT WAT WAT WAT 
WAT WAT WAT WAT WAT WAT WAT WAT WAT WAT WAT WAT WAT WAT WAT WAT WAT WAT WAT WAT 
WAT WAT WAT WAT WAT WAT WAT WAT WAT WAT WAT WAT WAT WAT WAT WAT WAT WAT WAT WAT 
WAT WAT WAT WAT WAT WAT WAT WAT WAT WAT WAT WAT WAT WAT WAT WAT WAT WAT WAT WAT 
WAT WAT WAT WAT WAT WAT WAT WAT WAT WAT WAT WAT WAT WAT WAT WAT WAT WAT WAT WAT 
WAT WAT WAT WAT WAT WAT WAT WAT WAT WAT WAT WAT WAT WAT WAT WAT WAT WAT WAT WAT 
WAT WAT WAT WAT WAT WAT WAT WAT WAT WAT WAT WAT WAT WAT WAT WAT WAT WAT WAT WAT 
WAT WAT WAT WAT WAT WAT WAT WAT WAT WAT WAT WAT WAT WAT WAT WAT WAT WAT WAT WAT 
WAT WAT WAT WAT WAT WAT WAT WAT WAT WAT WAT WAT WAT WAT WAT WAT WAT WAT WAT WAT 
WAT WAT WAT WAT WAT WAT WAT WAT WAT WAT WAT WAT WAT WAT WAT WAT WAT WAT WAT WAT 
WAT WAT WAT WAT WAT WAT WAT WAT WAT WAT WAT WAT WAT WAT WAT WAT WAT WAT WAT WAT 
WAT WAT WAT WAT WAT WAT WAT WAT WAT WAT WAT WAT WAT WAT WAT WAT WAT WAT WAT WAT 
WAT WAT WAT WAT WAT WAT WAT WAT WAT WAT WAT WAT WAT WAT WAT WAT WAT WAT WAT WAT 
WAT WAT WAT WAT WAT WAT WAT WAT WAT WAT WAT WAT WAT WAT WAT WAT WAT WAT WAT WAT 
WAT WAT WAT WAT WAT WAT WAT WAT WAT WAT WAT WAT WAT WAT WAT WAT WAT WAT WAT WAT 
WAT WAT WAT WAT WAT WAT WAT WAT WAT WAT WAT WAT WAT WAT WAT WAT WAT WAT WAT WAT 
WAT WAT WAT WAT WAT WAT WAT WAT WAT WAT WAT WAT WAT WAT WAT WAT WAT WAT WAT WAT 
WAT WAT WAT WAT WAT WAT WAT WAT WAT WAT WAT WAT WAT WAT WAT WAT WAT WAT WAT WAT 
WAT WAT WAT WAT WAT WAT WAT WAT WAT WAT WAT WAT WAT WAT WAT WAT WAT WAT WAT WAT 
WAT WAT WAT WAT WAT WAT WAT WAT WAT WAT WAT WAT WAT WAT WAT WAT WAT WAT WAT WAT 
WAT WAT WAT WAT WAT WAT WAT WAT WAT WAT WAT WAT WAT WAT WAT WAT WAT WAT WAT WAT 
WAT WAT WAT WAT WAT WAT WAT WAT WAT WAT WAT WAT WAT WAT WAT WAT WAT WAT WAT WAT 
WAT WAT WAT WAT WAT WAT WAT WAT WAT WAT WAT WAT WAT WAT WAT WAT WAT WAT WAT WAT 
WAT WAT WAT WAT WAT WAT WAT WAT WAT WAT WAT WAT WAT WAT WAT WAT WAT WAT WAT WAT 
WAT WAT WAT WAT WAT WAT WAT WAT WAT WAT WAT WAT WAT WAT WAT WAT WAT WAT WAT WAT 
WAT WAT WAT WAT WAT WAT WAT WAT WAT WAT WAT WAT WAT WAT WAT WAT WAT WAT WAT WAT 
WAT WAT WAT WAT WAT WAT WAT WAT WAT WAT WAT WAT WAT WAT WAT WAT WAT WAT WAT WAT 
WAT WAT WAT WAT WAT WAT WAT WAT WAT WAT WAT WAT WAT WAT WAT WAT WAT WAT WAT WAT 
WAT WAT WAT WAT WAT WAT WAT WAT WAT WAT WAT WAT WAT WAT WAT WAT WAT WAT WAT WAT 
WAT WAT WAT WAT WAT WAT WAT WAT WAT WAT WAT WAT WAT WAT WAT WAT WAT WAT WAT WAT 
WAT WAT WAT WAT WAT WAT WAT WAT WAT WAT WAT WAT WAT WAT WAT WAT WAT WAT WAT WAT 
WAT WAT WAT WAT WAT WAT WAT WAT WAT WAT WAT WAT WAT WAT WAT WAT WAT WAT WAT WAT 
WAT WAT WAT WAT WAT WAT WAT WAT WAT WAT WAT WAT WAT WAT WAT WAT WAT WAT WAT WAT 
WAT WAT WAT WAT WAT WAT WAT WAT WAT WAT WAT WAT WAT WAT WAT WAT WAT WAT WAT WAT 
WAT WAT WAT WAT WAT WAT WAT WAT WAT WAT WAT WAT WAT WAT WAT WAT WAT WAT WAT WAT 
WAT WAT WAT WAT WAT WAT WAT WAT WAT WAT WAT WAT WAT WAT WAT WAT WAT WAT WAT WAT 
WAT WAT WAT WAT WAT WAT WAT WAT WAT WAT WAT WAT WAT WAT WAT WAT WAT WAT WAT WAT 
WAT WAT WAT WAT WAT WAT WAT WAT WAT WAT WAT WAT WAT WAT WAT WAT WAT WAT WAT WAT 
WAT WAT WAT WAT WAT WAT WAT WAT WAT WAT WAT WAT WAT WAT WAT WAT WAT WAT WAT WAT 
WAT WAT WAT WAT WAT WAT WAT WAT WAT WAT WAT WAT WAT WAT WAT WAT WAT WAT WAT WAT 
WAT WAT WAT WAT WAT WAT WAT WAT WAT WAT WAT WAT WAT WAT WAT WAT WAT WAT WAT WAT 
WAT WAT WAT WAT WAT WAT WAT WAT WAT WAT WAT WAT WAT WAT WAT WAT WAT WAT WAT WAT 
WAT WAT WAT WAT WAT WAT WAT WAT WAT WAT WAT WAT WAT WAT WAT WAT WAT WAT WAT WAT 
WAT WAT WAT WAT WAT WAT WAT WAT WAT WAT WAT WAT WAT WAT WAT WAT WAT WAT WAT WAT 
WAT WAT WAT WAT WAT WAT WAT WAT WAT WAT WAT WAT WAT WAT WAT WAT WAT WAT WAT WAT 
WAT WAT WAT WAT WAT WAT WAT WAT WAT WAT WAT WAT WAT WAT WAT WAT WAT WAT WAT WAT 
WAT WAT WAT WAT WAT WAT WAT WAT WAT WAT WAT WAT WAT WAT WAT WAT WAT WAT WAT WAT 
WAT WAT WAT WAT WAT WAT WAT WAT WAT WAT WAT WAT WAT WAT WAT WAT WAT WAT WAT WAT 
WAT WAT WAT WAT WAT WAT WAT WAT WAT WAT WAT WAT WAT WAT WAT WAT WAT WAT WAT WAT 
WAT WAT WAT WAT WAT WAT WAT WAT WAT WAT WAT WAT WAT WAT WAT WAT WAT WAT WAT WAT 
WAT WAT WAT WAT WAT WAT WAT WAT WAT WAT WAT WAT WAT WAT WAT WAT WAT WAT WAT WAT 
WAT WAT WAT WAT WAT WAT WAT WAT WAT WAT WAT WAT WAT WAT WAT WAT WAT WAT WAT WAT 
WAT WAT WAT WAT WAT WAT WAT WAT WAT WAT WAT WAT WAT WAT WAT WAT WAT WAT WAT WAT 
WAT WAT WAT WAT WAT WAT WAT WAT WAT WAT WAT WAT WAT WAT WAT WAT WAT WAT WAT WAT 
WAT WAT WAT WAT WAT WAT WAT WAT WAT WAT WAT WAT WAT WAT WAT WAT WAT WAT WAT WAT 
WAT WAT WAT WAT WAT WAT WAT WAT WAT WAT WAT WAT WAT WAT WAT WAT WAT WAT WAT WAT 
WAT WAT WAT WAT WAT WAT WAT WAT WAT WAT WAT WAT WAT WAT WAT WAT WAT WAT WAT WAT 
WAT WAT WAT WAT WAT WAT WAT WAT WAT WAT WAT WAT WAT WAT WAT WAT WAT WAT WAT WAT 
WAT WAT WAT WAT WAT WAT WAT WAT WAT WAT WAT WAT WAT WAT WAT WAT WAT WAT WAT WAT 
WAT WAT WAT WAT WAT WAT WAT WAT WAT WAT WAT WAT WAT WAT WAT WAT WAT WAT WAT WAT 
WAT WAT WAT WAT WAT WAT WAT WAT WAT WAT WAT WAT WAT WAT WAT WAT WAT WAT WAT WAT 
WAT WAT WAT WAT WAT WAT WAT WAT WAT WAT WAT WAT WAT WAT WAT WAT WAT WAT WAT WAT 
WAT WAT WAT WAT WAT WAT WAT WAT WAT WAT WAT WAT WAT WAT WAT WAT WAT WAT WAT WAT 
WAT WAT WAT WAT WAT WAT WAT WAT WAT WAT WAT WAT WAT WAT WAT WAT WAT WAT WAT WAT 
WAT WAT WAT WAT WAT WAT WAT WAT WAT WAT WAT WAT WAT WAT WAT WAT WAT WAT WAT WAT 
WAT WAT WAT WAT WAT WAT WAT WAT WAT WAT WAT WAT WAT WAT WAT WAT WAT WAT WAT WAT 
WAT WAT WAT WAT WAT WAT WAT WAT WAT WAT WAT WAT WAT WAT WAT WAT WAT WAT WAT WAT 
WAT WAT WAT WAT WAT WAT WAT WAT WAT WAT WAT WAT WAT WAT WAT WAT WAT WAT WAT WAT 
WAT WAT WAT WAT WAT WAT WAT WAT WAT WAT WAT WAT WAT WAT WAT WAT WAT WAT WAT WAT 
WAT WAT WAT WAT WAT WAT WAT WAT WAT WAT WAT WAT WAT WAT WAT WAT WAT WAT WAT WAT 
WAT WAT WAT WAT WAT WAT WAT WAT WAT WAT WAT WAT WAT WAT WAT WAT WAT WAT WAT WAT 
WAT WAT WAT WAT WAT WAT WAT WAT WAT WAT WAT WAT WAT WAT WAT WAT WAT WAT WAT WAT 
WAT WAT WAT WAT WAT WAT WAT WAT WAT WAT WAT WAT WAT WAT WAT WAT WAT WAT WAT WAT 
WAT WAT WAT WAT WAT WAT WAT WAT WAT WAT WAT WAT WAT WAT WAT WAT WAT WAT WAT WAT 
WAT WAT WAT WAT WAT WAT WAT WAT WAT WAT WAT WAT WAT WAT WAT WAT WAT WAT WAT WAT 
WAT WAT WAT WAT WAT WAT WAT WAT WAT WAT WAT WAT WAT WAT WAT WAT WAT WAT WAT WAT 
WAT WAT WAT WAT WAT WAT WAT WAT WAT WAT WAT WAT WAT WAT WAT WAT WAT WAT WAT WAT 
WAT WAT WAT WAT WAT WAT WAT WAT WAT WAT WAT WAT WAT WAT WAT WAT WAT WAT WAT WAT 
WAT WAT WAT WAT WAT WAT WAT WAT WAT WAT WAT WAT WAT WAT WAT WAT WAT WAT WAT WAT 
WAT WAT WAT WAT WAT WAT WAT WAT WAT WAT WAT WAT WAT WAT WAT WAT WAT WAT WAT WAT 
WAT WAT WAT WAT WAT WAT WAT WAT WAT WAT WAT WAT WAT WAT WAT WAT WAT WAT WAT WAT 
WAT WAT WAT WAT WAT WAT WAT WAT WAT WAT WAT WAT WAT WAT WAT WAT WAT WAT WAT WAT 
WAT WAT WAT WAT WAT WAT WAT WAT WAT WAT WAT WAT WAT WAT WAT WAT WAT WAT WAT WAT 
WAT WAT WAT WAT WAT WAT WAT WAT WAT WAT WAT WAT WAT WAT WAT WAT WAT WAT WAT WAT 
WAT WAT WAT WAT WAT WAT WAT WAT WAT WAT WAT WAT WAT WAT WAT WAT WAT WAT WAT WAT 
WAT WAT WAT WAT WAT WAT WAT WAT WAT WAT WAT WAT WAT WAT WAT WAT WAT WAT WAT WAT 
WAT WAT WAT WAT WAT WAT WAT WAT WAT WAT WAT WAT WAT WAT WAT WAT WAT WAT WAT WAT 
WAT WAT WAT WAT WAT WAT WAT WAT WAT WAT WAT WAT WAT WAT WAT WAT WAT WAT WAT WAT 
WAT WAT WAT WAT WAT WAT WAT WAT WAT WAT WAT WAT WAT WAT WAT WAT WAT WAT WAT WAT 
WAT WAT WAT WAT WAT WAT WAT WAT WAT WAT WAT WAT WAT WAT WAT WAT WAT WAT WAT WAT 
WAT WAT WAT WAT WAT WAT WAT WAT WAT WAT WAT WAT WAT WAT WAT WAT WAT WAT WAT WAT 
WAT WAT WAT WAT WAT WAT WAT WAT WAT WAT WAT WAT WAT WAT WAT WAT WAT WAT WAT WAT 
WAT WAT WAT WAT WAT WAT WAT WAT WAT WAT WAT WAT WAT WAT WAT WAT WAT WAT WAT WAT 
WAT WAT WAT WAT WAT WAT WAT WAT WAT WAT WAT WAT WAT WAT WAT WAT WAT WAT WAT WAT 
WAT WAT WAT WAT WAT WAT WAT WAT WAT WAT WAT WAT WAT WAT WAT WAT WAT WAT WAT WAT 
WAT WAT WAT WAT WAT WAT WAT WAT WAT WAT WAT WAT WAT WAT WAT WAT WAT WAT WAT WAT 
WAT WAT WAT WAT WAT WAT WAT WAT WAT WAT WAT WAT WAT WAT WAT WAT WAT WAT WAT WAT 
WAT WAT WAT WAT WAT WAT WAT WAT WAT WAT WAT WAT WAT WAT WAT WAT WAT WAT WAT WAT 
WAT WAT WAT WAT WAT WAT WAT WAT WAT WAT WAT WAT WAT WAT WAT WAT WAT WAT WAT WAT 
WAT WAT WAT WAT WAT WAT WAT WAT WAT WAT WAT WAT WAT WAT WAT WAT WAT WAT WAT WAT 
WAT WAT WAT WAT WAT WAT WAT WAT WAT WAT WAT WAT WAT WAT WAT WAT WAT WAT WAT WAT 
WAT WAT WAT WAT WAT WAT WAT WAT WAT WAT WAT WAT WAT WAT WAT WAT WAT WAT WAT WAT 
WAT WAT WAT WAT WAT WAT WAT WAT WAT WAT WAT WAT WAT WAT WAT WAT WAT WAT WAT WAT 
WAT WAT WAT WAT WAT WAT WAT WAT WAT WAT WAT WAT WAT WAT WAT WAT WAT WAT WAT WAT 
WAT WAT WAT WAT WAT WAT WAT WAT WAT WAT WAT WAT WAT WAT WAT WAT WAT WAT WAT WAT 
WAT WAT WAT WAT WAT WAT WAT WAT WAT WAT WAT WAT WAT WAT WAT WAT WAT WAT WAT WAT 
WAT WAT WAT WAT WAT WAT WAT WAT WAT WAT WAT WAT WAT WAT WAT WAT WAT WAT WAT WAT 
WAT WAT WAT WAT WAT WAT WAT WAT WAT WAT WAT WAT WAT WAT WAT WAT WAT WAT WAT WAT 
WAT WAT WAT WAT WAT WAT WAT WAT WAT WAT WAT WAT WAT WAT WAT WAT WAT WAT WAT WAT 
WAT WAT WAT WAT WAT WAT WAT WAT WAT WAT WAT WAT WAT WAT WAT WAT WAT WAT WAT WAT 
WAT WAT WAT WAT WAT WAT WAT WAT WAT WAT WAT WAT WAT WAT WAT WAT WAT WAT WAT WAT 
WAT WAT WAT WAT WAT WAT WAT WAT WAT WAT WAT WAT WAT WAT WAT WAT WAT WAT WAT WAT 
WAT WAT WAT WAT WAT WAT WAT WAT WAT WAT WAT WAT WAT WAT WAT WAT WAT WAT WAT WAT 
WAT WAT WAT WAT WAT WAT WAT WAT WAT WAT WAT WAT WAT WAT WAT WAT WAT WAT WAT WAT 
WAT WAT WAT WAT WAT WAT WAT WAT WAT WAT WAT WAT WAT WAT WAT WAT WAT WAT WAT WAT 
WAT WAT WAT WAT WAT WAT WAT WAT WAT WAT WAT WAT WAT WAT WAT WAT WAT WAT WAT WAT 
WAT WAT WAT WAT WAT WAT WAT WAT WAT WAT WAT WAT WAT WAT WAT WAT WAT WAT WAT WAT 
WAT WAT WAT WAT WAT WAT WAT WAT WAT WAT WAT WAT WAT WAT WAT WAT WAT WAT WAT WAT 
WAT WAT WAT WAT WAT WAT WAT WAT WAT WAT WAT WAT WAT WAT WAT WAT WAT WAT WAT WAT 
WAT WAT WAT WAT WAT WAT WAT WAT WAT WAT WAT WAT WAT WAT WAT WAT WAT WAT WAT WAT 
WAT WAT WAT WAT WAT WAT WAT WAT WAT WAT WAT WAT WAT WAT WAT WAT WAT WAT WAT WAT 
WAT WAT WAT WAT WAT WAT WAT WAT WAT WAT WAT WAT WAT WAT WAT WAT WAT WAT WAT WAT 
WAT WAT WAT WAT WAT WAT WAT WAT WAT WAT WAT WAT WAT WAT WAT WAT WAT WAT WAT WAT 
WAT WAT WAT WAT WAT WAT WAT WAT WAT WAT WAT WAT WAT WAT WAT WAT WAT WAT WAT WAT 
WAT WAT WAT WAT WAT WAT WAT WAT WAT WAT WAT WAT WAT WAT WAT WAT WAT WAT WAT WAT 
WAT WAT WAT WAT WAT WAT WAT WAT WAT WAT WAT WAT WAT WAT WAT WAT WAT WAT WAT WAT 
WAT WAT WAT WAT WAT WAT WAT WAT WAT WAT WAT WAT WAT WAT WAT WAT WAT WAT WAT WAT 
WAT WAT WAT WAT WAT WAT WAT WAT WAT WAT WAT WAT WAT WAT WAT WAT WAT WAT WAT WAT 
WAT WAT WAT WAT WAT WAT WAT WAT WAT WAT WAT WAT WAT WAT WAT WAT WAT WAT WAT WAT 
WAT WAT WAT WAT WAT WAT WAT WAT WAT WAT WAT WAT WAT WAT WAT WAT WAT WAT WAT WAT 
WAT WAT WAT WAT WAT WAT WAT WAT WAT WAT WAT WAT WAT WAT WAT WAT WAT WAT WAT WAT 
WAT WAT WAT WAT WAT WAT WAT WAT WAT WAT WAT WAT WAT WAT WAT WAT WAT WAT WAT WAT 
WAT WAT WAT WAT WAT WAT WAT WAT WAT WAT WAT WAT WAT WAT WAT WAT WAT WAT WAT WAT 
WAT WAT WAT WAT WAT WAT WAT WAT WAT WAT WAT WAT WAT WAT WAT WAT WAT WAT WAT WAT 
WAT WAT WAT WAT WAT WAT WAT WAT WAT WAT WAT WAT WAT WAT WAT WAT WAT WAT WAT WAT 
WAT WAT WAT WAT WAT WAT WAT WAT WAT WAT WAT WAT WAT WAT WAT WAT WAT WAT WAT WAT 
WAT WAT WAT WAT WAT WAT WAT WAT WAT WAT WAT WAT WAT WAT WAT WAT WAT WAT WAT WAT 
WAT WAT WAT WAT WAT WAT WAT WAT WAT WAT WAT WAT WAT WAT WAT WAT WAT WAT WAT WAT 
WAT WAT WAT WAT WAT WAT WAT WAT WAT WAT WAT WAT WAT WAT WAT WAT WAT WAT WAT WAT 
WAT WAT WAT WAT WAT WAT WAT WAT WAT WAT WAT WAT WAT WAT WAT WAT WAT WAT WAT WAT 
WAT WAT WAT WAT WAT WAT WAT WAT WAT WAT WAT WAT WAT WAT WAT WAT WAT WAT WAT WAT 
WAT WAT WAT WAT WAT WAT WAT WAT WAT WAT WAT WAT WAT WAT WAT WAT WAT WAT WAT WAT 
WAT WAT WAT WAT WAT WAT WAT WAT WAT WAT WAT WAT WAT WAT WAT WAT WAT WAT WAT WAT 
WAT WAT WAT WAT WAT WAT WAT WAT WAT WAT WAT WAT WAT WAT WAT WAT WAT WAT WAT WAT 
WAT WAT WAT WAT WAT WAT WAT WAT WAT WAT WAT WAT WAT WAT WAT WAT WAT WAT WAT WAT 
WAT WAT WAT WAT WAT WAT WAT WAT WAT WAT WAT WAT WAT WAT WAT WAT WAT WAT WAT WAT 
WAT WAT WAT WAT WAT WAT WAT WAT WAT WAT WAT WAT WAT WAT WAT WAT WAT WAT WAT WAT 
WAT WAT WAT WAT WAT WAT WAT WAT WAT WAT WAT WAT WAT WAT WAT WAT WAT WAT WAT WAT 
WAT WAT WAT WAT WAT WAT WAT WAT WAT WAT WAT WAT WAT WAT WAT WAT WAT WAT WAT WAT 
WAT WAT WAT WAT WAT WAT WAT WAT WAT WAT WAT WAT WAT WAT WAT WAT WAT WAT WAT WAT 
WAT WAT WAT WAT WAT WAT WAT WAT WAT WAT WAT WAT WAT WAT WAT WAT WAT WAT WAT WAT 
WAT WAT WAT WAT WAT WAT WAT WAT WAT WAT WAT WAT WAT WAT WAT WAT WAT WAT WAT WAT 
WAT WAT WAT WAT WAT WAT WAT WAT WAT WAT WAT WAT WAT WAT WAT WAT WAT WAT WAT WAT 
WAT WAT WAT WAT WAT WAT WAT WAT WAT WAT WAT WAT WAT WAT WAT WAT WAT WAT WAT WAT 
WAT WAT WAT WAT WAT WAT WAT WAT WAT WAT WAT WAT WAT WAT WAT WAT WAT WAT WAT WAT 
WAT WAT WAT WAT WAT WAT WAT WAT WAT WAT WAT WAT WAT WAT WAT WAT WAT WAT WAT WAT 
WAT WAT WAT WAT WAT WAT WAT WAT WAT WAT WAT WAT WAT WAT WAT WAT WAT WAT WAT WAT 
WAT WAT WAT WAT WAT WAT WAT WAT WAT WAT WAT WAT WAT WAT WAT WAT WAT WAT WAT WAT 
WAT WAT WAT WAT WAT WAT WAT WAT WAT WAT WAT WAT WAT WAT WAT WAT WAT WAT WAT WAT 
WAT WAT WAT WAT WAT WAT WAT WAT WAT WAT WAT WAT WAT WAT WAT WAT WAT WAT WAT WAT 
WAT WAT WAT WAT WAT WAT WAT WAT WAT WAT WAT WAT WAT WAT WAT WAT WAT WAT WAT WAT 
WAT WAT WAT WAT WAT WAT WAT WAT WAT WAT WAT WAT WAT WAT WAT WAT WAT WAT WAT WAT 
WAT WAT WAT WAT WAT WAT WAT WAT WAT WAT WAT WAT WAT WAT WAT WAT WAT WAT WAT WAT 
WAT WAT WAT WAT WAT WAT WAT WAT WAT WAT WAT WAT WAT WAT WAT WAT WAT WAT WAT WAT 
WAT WAT WAT WAT WAT WAT WAT WAT WAT WAT WAT WAT WAT WAT WAT WAT WAT WAT WAT WAT 
WAT WAT WAT WAT WAT WAT WAT WAT WAT WAT WAT WAT WAT WAT WAT WAT WAT WAT WAT WAT 
WAT WAT WAT WAT WAT WAT WAT WAT WAT WAT WAT WAT WAT WAT WAT WAT WAT WAT WAT WAT 
WAT WAT WAT WAT WAT WAT WAT WAT WAT WAT WAT WAT WAT WAT WAT WAT WAT WAT WAT WAT 
WAT WAT WAT WAT WAT WAT WAT WAT WAT WAT WAT WAT WAT WAT WAT WAT WAT WAT WAT WAT 
WAT WAT WAT WAT WAT WAT WAT WAT WAT WAT WAT WAT WAT WAT WAT WAT WAT WAT WAT WAT 
WAT WAT WAT WAT WAT WAT WAT WAT WAT WAT WAT WAT WAT WAT WAT WAT WAT WAT WAT WAT 
WAT WAT WAT WAT WAT WAT WAT WAT WAT WAT WAT WAT WAT WAT WAT WAT WAT WAT WAT WAT 
WAT WAT WAT WAT WAT WAT WAT WAT WAT WAT WAT WAT WAT WAT WAT WAT WAT WAT WAT WAT 
WAT WAT WAT WAT WAT WAT WAT WAT WAT WAT WAT WAT WAT WAT WAT WAT WAT WAT WAT WAT 
WAT WAT WAT WAT WAT WAT WAT WAT WAT WAT WAT WAT WAT WAT WAT WAT WAT WAT WAT WAT 
WAT WAT WAT WAT WAT WAT WAT WAT WAT WAT WAT WAT WAT WAT WAT WAT WAT WAT WAT WAT 
WAT WAT WAT WAT WAT WAT WAT WAT WAT WAT WAT WAT WAT WAT WAT WAT WAT WAT WAT WAT 
WAT WAT WAT WAT WAT WAT WAT WAT WAT WAT WAT WAT WAT WAT WAT WAT WAT WAT WAT WAT 
WAT WAT WAT WAT WAT WAT WAT WAT WAT WAT WAT WAT WAT WAT WAT WAT WAT WAT WAT WAT 
WAT WAT WAT WAT WAT WAT WAT WAT WAT WAT WAT WAT WAT WAT WAT WAT WAT WAT WAT WAT 
WAT WAT WAT WAT WAT WAT WAT WAT WAT WAT WAT WAT WAT WAT WAT WAT WAT WAT WAT WAT 
WAT WAT WAT WAT WAT WAT WAT WAT WAT WAT WAT WAT WAT WAT WAT WAT WAT WAT WAT WAT 
WAT WAT WAT WAT WAT WAT WAT WAT WAT WAT WAT WAT WAT WAT WAT WAT WAT WAT WAT WAT 
WAT WAT WAT WAT WAT WAT WAT WAT WAT WAT WAT WAT WAT WAT WAT WAT WAT WAT WAT WAT 
WAT WAT WAT WAT WAT WAT WAT WAT WAT WAT WAT WAT WAT WAT WAT WAT WAT WAT WAT WAT 
WAT WAT WAT WAT WAT WAT WAT WAT WAT WAT WAT WAT WAT WAT WAT WAT WAT WAT WAT WAT 
WAT WAT WAT WAT WAT WAT WAT WAT WAT WAT WAT WAT WAT WAT WAT WAT WAT WAT WAT WAT 
WAT WAT WAT WAT WAT WAT WAT WAT WAT WAT WAT WAT WAT WAT WAT WAT WAT WAT WAT WAT 
WAT WAT WAT WAT WAT WAT WAT WAT WAT WAT WAT WAT WAT WAT WAT WAT WAT WAT WAT WAT 
WAT WAT WAT WAT WAT WAT WAT WAT WAT WAT WAT WAT WAT WAT WAT WAT WAT WAT WAT WAT 
WAT WAT WAT WAT WAT WAT WAT WAT WAT WAT WAT WAT WAT WAT WAT WAT WAT WAT WAT WAT 
WAT WAT WAT WAT WAT WAT WAT WAT WAT WAT WAT WAT WAT WAT WAT WAT WAT WAT WAT WAT 
WAT WAT WAT WAT WAT WAT WAT WAT WAT WAT WAT WAT WAT WAT WAT WAT WAT WAT WAT WAT 
WAT WAT WAT WAT WAT WAT WAT WAT WAT WAT WAT WAT WAT WAT WAT WAT WAT WAT WAT WAT 
WAT WAT WAT WAT WAT WAT WAT WAT WAT WAT WAT WAT WAT WAT WAT WAT WAT WAT WAT WAT 
WAT WAT WAT WAT WAT WAT WAT WAT WAT WAT WAT WAT WAT WAT WAT WAT WAT WAT WAT WAT 
WAT WAT WAT WAT WAT WAT WAT WAT WAT WAT WAT WAT WAT WAT WAT WAT WAT WAT WAT WAT 
WAT WAT WAT WAT WAT WAT WAT WAT WAT WAT WAT WAT WAT WAT WAT WAT WAT WAT WAT WAT 
WAT WAT WAT WAT WAT WAT WAT WAT WAT WAT WAT WAT WAT WAT WAT WAT WAT WAT WAT WAT 
WAT WAT WAT WAT WAT WAT WAT WAT WAT WAT WAT WAT WAT WAT WAT WAT WAT WAT WAT WAT 
WAT WAT WAT WAT WAT WAT WAT WAT WAT WAT WAT WAT WAT WAT WAT WAT WAT WAT WAT WAT 
WAT WAT WAT WAT WAT WAT WAT WAT WAT WAT WAT WAT WAT WAT WAT WAT WAT WAT WAT WAT 
WAT WAT WAT WAT WAT WAT WAT WAT WAT WAT WAT WAT WAT WAT WAT WAT WAT WAT WAT WAT 
WAT WAT WAT WAT WAT WAT WAT WAT WAT WAT WAT WAT WAT WAT WAT WAT WAT WAT WAT WAT 
WAT WAT WAT WAT WAT WAT WAT WAT WAT WAT WAT WAT WAT WAT WAT WAT WAT WAT WAT WAT 
WAT WAT WAT WAT WAT WAT WAT WAT WAT WAT WAT WAT WAT WAT WAT WAT WAT WAT WAT WAT 
WAT WAT WAT WAT WAT WAT WAT WAT WAT WAT WAT WAT WAT WAT WAT WAT WAT WAT WAT WAT 
WAT WAT WAT WAT WAT WAT WAT WAT WAT WAT WAT WAT WAT WAT WAT WAT WAT WAT WAT WAT 
WAT WAT WAT WAT WAT WAT WAT WAT WAT WAT WAT WAT WAT WAT WAT WAT WAT WAT WAT WAT 
WAT WAT WAT WAT WAT WAT WAT WAT WAT WAT WAT WAT WAT WAT WAT WAT WAT WAT WAT WAT 
WAT WAT WAT WAT WAT WAT WAT WAT WAT WAT WAT WAT WAT WAT WAT WAT WAT WAT WAT WAT 
WAT WAT WAT WAT WAT WAT WAT WAT WAT WAT WAT WAT WAT WAT WAT WAT WAT WAT WAT WAT 
WAT WAT WAT WAT WAT WAT WAT WAT WAT WAT WAT WAT WAT WAT WAT WAT WAT WAT WAT WAT 
WAT WAT WAT WAT WAT WAT WAT WAT WAT WAT WAT WAT WAT WAT WAT WAT WAT WAT WAT WAT 
WAT WAT WAT WAT WAT WAT WAT WAT WAT WAT WAT WAT WAT WAT WAT WAT WAT WAT WAT WAT 
WAT WAT WAT WAT WAT WAT WAT WAT WAT WAT WAT WAT WAT WAT WAT WAT WAT WAT WAT WAT 
WAT WAT WAT WAT WAT WAT WAT WAT WAT WAT WAT WAT WAT WAT WAT WAT WAT WAT WAT WAT 
WAT WAT WAT WAT WAT WAT WAT WAT WAT WAT WAT WAT WAT WAT WAT WAT WAT WAT WAT WAT 
WAT WAT WAT WAT WAT WAT WAT WAT WAT WAT WAT WAT WAT WAT WAT WAT WAT WAT WAT WAT 
WAT WAT WAT WAT WAT WAT WAT WAT WAT WAT WAT WAT WAT WAT WAT WAT WAT WAT WAT WAT 
WAT WAT WAT WAT WAT WAT WAT WAT WAT WAT WAT WAT WAT WAT WAT WAT WAT WAT WAT WAT 
WAT WAT WAT WAT WAT WAT WAT WAT WAT WAT WAT WAT WAT WAT WAT WAT WAT WAT WAT WAT 
WAT WAT WAT WAT WAT WAT WAT WAT WAT WAT WAT WAT WAT WAT WAT WAT WAT WAT WAT WAT 
WAT WAT WAT WAT WAT WAT WAT WAT WAT WAT WAT WAT WAT WAT WAT WAT WAT WAT WAT WAT 
WAT WAT WAT WAT WAT WAT WAT WAT WAT WAT WAT WAT WAT WAT WAT WAT WAT WAT WAT WAT 
WAT WAT WAT WAT WAT WAT WAT WAT WAT WAT WAT WAT WAT WAT WAT WAT WAT WAT WAT WAT 
WAT WAT WAT WAT WAT WAT WAT WAT WAT WAT WAT WAT WAT WAT WAT WAT WAT WAT WAT WAT 
WAT WAT WAT WAT WAT WAT WAT WAT WAT WAT WAT WAT WAT WAT WAT WAT WAT WAT WAT WAT 
WAT WAT WAT WAT WAT WAT WAT WAT WAT WAT WAT WAT WAT WAT WAT WAT WAT WAT WAT WAT 
WAT WAT WAT WAT WAT WAT WAT WAT WAT WAT WAT WAT WAT WAT WAT WAT WAT WAT WAT WAT 
WAT WAT WAT WAT WAT WAT WAT WAT WAT WAT WAT WAT WAT WAT WAT WAT WAT WAT WAT WAT 
WAT WAT WAT WAT WAT WAT WAT WAT WAT WAT WAT WAT WAT WAT WAT WAT WAT WAT WAT WAT 
WAT WAT WAT WAT WAT WAT WAT WAT WAT WAT WAT WAT WAT WAT WAT WAT WAT WAT WAT WAT 
WAT WAT WAT WAT WAT WAT WAT WAT WAT WAT WAT WAT WAT WAT WAT WAT WAT WAT WAT WAT 
WAT WAT WAT WAT WAT WAT WAT WAT WAT WAT WAT WAT WAT WAT WAT WAT WAT WAT WAT WAT 
WAT WAT WAT WAT WAT WAT WAT WAT WAT WAT WAT WAT WAT WAT WAT WAT WAT WAT WAT WAT 
WAT WAT WAT WAT WAT WAT WAT WAT WAT WAT WAT WAT WAT WAT WAT WAT WAT WAT WAT WAT 
WAT WAT WAT WAT WAT WAT WAT WAT WAT WAT WAT WAT WAT WAT WAT WAT WAT WAT WAT WAT 
WAT WAT WAT WAT WAT WAT WAT WAT WAT WAT WAT WAT WAT WAT WAT WAT WAT WAT WAT WAT 
WAT WAT WAT WAT WAT WAT WAT WAT WAT WAT WAT WAT WAT WAT WAT WAT WAT WAT WAT WAT 
WAT WAT WAT WAT WAT WAT WAT WAT WAT WAT WAT WAT WAT WAT WAT WAT WAT WAT WAT WAT 
WAT WAT WAT WAT WAT WAT WAT WAT WAT WAT WAT WAT WAT WAT WAT WAT WAT WAT WAT WAT 
WAT WAT WAT WAT WAT WAT WAT WAT WAT WAT WAT WAT WAT WAT WAT WAT WAT WAT WAT WAT 
WAT WAT WAT WAT WAT WAT WAT WAT WAT WAT WAT WAT WAT WAT WAT WAT WAT WAT WAT WAT 
WAT WAT WAT WAT WAT WAT WAT WAT WAT WAT WAT WAT WAT WAT WAT WAT WAT WAT WAT WAT 
WAT WAT WAT WAT WAT WAT WAT WAT WAT WAT WAT WAT WAT WAT WAT WAT WAT WAT WAT WAT 
WAT WAT WAT WAT WAT WAT WAT WAT WAT WAT WAT WAT WAT WAT WAT WAT WAT WAT WAT WAT 
WAT WAT WAT WAT WAT WAT WAT WAT WAT WAT WAT WAT WAT WAT WAT WAT WAT WAT WAT WAT 
WAT WAT WAT WAT WAT WAT WAT WAT WAT WAT WAT WAT WAT WAT WAT WAT WAT WAT WAT WAT 
WAT WAT WAT WAT WAT WAT WAT WAT WAT WAT WAT WAT WAT WAT WAT WAT WAT WAT WAT WAT 
WAT WAT WAT WAT WAT WAT WAT WAT WAT WAT WAT WAT WAT WAT WAT WAT WAT WAT WAT WAT 
WAT WAT WAT WAT WAT WAT WAT WAT WAT WAT WAT WAT WAT WAT WAT WAT WAT WAT WAT WAT 
WAT WAT WAT WAT WAT WAT WAT WAT WAT WAT WAT WAT WAT WAT WAT WAT WAT WAT WAT WAT 
WAT WAT WAT WAT WAT WAT WAT WAT WAT WAT WAT WAT WAT WAT WAT WAT WAT WAT WAT WAT 
WAT WAT WAT WAT WAT WAT WAT WAT WAT WAT WAT WAT WAT WAT WAT WAT WAT WAT WAT WAT 
WAT WAT WAT WAT WAT WAT WAT WAT WAT WAT WAT WAT WAT WAT WAT WAT WAT WAT WAT WAT 
WAT WAT WAT WAT WAT WAT WAT WAT WAT WAT WAT WAT WAT WAT WAT WAT WAT WAT WAT WAT 
WAT WAT WAT WAT WAT WAT WAT WAT WAT WAT WAT WAT WAT WAT WAT WAT WAT WAT WAT WAT 
WAT WAT WAT WAT WAT WAT WAT WAT WAT WAT WAT WAT WAT WAT WAT WAT WAT WAT WAT WAT 
WAT WAT WAT WAT WAT WAT WAT WAT WAT WAT WAT WAT WAT WAT WAT WAT WAT WAT WAT WAT 
WAT WAT WAT WAT WAT WAT WAT WAT WAT WAT WAT WAT WAT WAT WAT WAT WAT WAT WAT WAT 
WAT WAT WAT WAT WAT WAT WAT WAT WAT WAT WAT WAT WAT WAT WAT WAT WAT WAT WAT WAT 
WAT WAT WAT WAT WAT WAT WAT WAT WAT WAT WAT WAT WAT WAT WAT WAT WAT WAT WAT WAT 
WAT WAT WAT WAT WAT WAT WAT WAT WAT WAT WAT WAT WAT WAT WAT WAT WAT WAT WAT WAT 
WAT WAT WAT WAT WAT WAT WAT WAT WAT WAT WAT WAT WAT WAT WAT WAT WAT WAT WAT WAT 
WAT WAT WAT WAT WAT WAT WAT WAT WAT WAT WAT WAT WAT WAT WAT WAT WAT WAT WAT WAT 
WAT WAT WAT WAT WAT WAT WAT WAT WAT WAT WAT WAT WAT WAT WAT WAT WAT WAT WAT WAT 
WAT WAT WAT WAT WAT WAT WAT WAT WAT WAT WAT WAT WAT WAT WAT WAT WAT WAT WAT WAT 
WAT WAT WAT WAT WAT WAT WAT WAT WAT WAT WAT WAT WAT WAT WAT WAT WAT WAT WAT WAT 
WAT WAT WAT WAT WAT WAT WAT WAT WAT WAT WAT WAT WAT WAT WAT WAT WAT WAT WAT WAT 
WAT WAT WAT WAT WAT WAT WAT WAT WAT WAT WAT WAT WAT WAT WAT WAT WAT WAT WAT WAT 
WAT WAT WAT WAT WAT WAT WAT WAT WAT WAT WAT WAT WAT WAT WAT WAT WAT WAT WAT WAT 
WAT WAT WAT WAT WAT WAT WAT WAT WAT WAT WAT WAT WAT WAT WAT WAT WAT WAT WAT WAT 
WAT WAT WAT WAT WAT WAT WAT WAT WAT WAT WAT WAT WAT WAT WAT WAT WAT WAT WAT WAT 
WAT WAT WAT WAT WAT WAT WAT WAT WAT WAT WAT WAT WAT WAT WAT WAT WAT WAT WAT WAT 
WAT WAT WAT WAT WAT WAT WAT WAT WAT WAT WAT WAT WAT WAT WAT WAT WAT WAT WAT WAT 
WAT WAT WAT WAT WAT WAT WAT WAT WAT WAT WAT WAT WAT WAT WAT WAT WAT WAT WAT WAT 
WAT WAT WAT WAT WAT WAT WAT WAT WAT WAT WAT WAT WAT WAT WAT WAT WAT WAT WAT WAT 
WAT WAT WAT WAT WAT WAT WAT WAT WAT WAT WAT WAT WAT WAT WAT WAT WAT WAT WAT WAT 
WAT WAT WAT WAT WAT WAT WAT WAT WAT WAT WAT WAT WAT WAT WAT WAT WAT WAT WAT WAT 
WAT WAT WAT WAT WAT WAT WAT WAT WAT WAT WAT WAT WAT WAT WAT WAT WAT WAT WAT WAT 
WAT WAT WAT WAT WAT WAT WAT WAT WAT WAT WAT WAT WAT WAT WAT WAT WAT WAT WAT WAT 
WAT WAT WAT WAT WAT WAT WAT WAT WAT WAT WAT WAT WAT WAT WAT WAT WAT WAT WAT WAT 
WAT WAT WAT WAT WAT WAT WAT WAT WAT WAT WAT WAT WAT WAT WAT WAT WAT WAT WAT WAT 
WAT WAT WAT WAT WAT WAT WAT WAT WAT WAT WAT WAT WAT WAT WAT WAT WAT WAT WAT WAT 
WAT WAT WAT WAT WAT WAT WAT WAT WAT WAT WAT WAT WAT WAT WAT WAT WAT WAT WAT WAT 
WAT WAT WAT WAT WAT WAT WAT WAT WAT WAT WAT WAT WAT WAT WAT WAT WAT WAT WAT WAT 
WAT WAT WAT WAT WAT WAT WAT WAT WAT WAT WAT WAT WAT WAT WAT WAT WAT WAT WAT WAT 
WAT WAT WAT WAT WAT WAT WAT WAT WAT WAT WAT WAT WAT WAT WAT WAT WAT WAT WAT WAT 
WAT WAT WAT WAT WAT WAT WAT WAT WAT WAT WAT WAT WAT WAT WAT WAT WAT WAT WAT WAT 
WAT WAT WAT WAT WAT WAT WAT WAT WAT WAT WAT WAT WAT WAT WAT WAT WAT WAT WAT WAT 
WAT WAT WAT WAT WAT WAT WAT WAT WAT WAT WAT WAT WAT WAT WAT WAT WAT WAT WAT WAT 
WAT WAT WAT WAT WAT WAT WAT WAT WAT WAT WAT WAT WAT WAT WAT WAT WAT WAT WAT WAT 
WAT WAT WAT WAT WAT WAT WAT WAT WAT WAT WAT WAT WAT WAT WAT WAT WAT WAT WAT WAT 
WAT WAT WAT WAT WAT WAT WAT WAT WAT WAT WAT WAT WAT WAT WAT WAT WAT WAT WAT WAT 
WAT WAT WAT WAT WAT WAT WAT WAT WAT WAT WAT WAT WAT WAT WAT WAT WAT WAT WAT WAT 
WAT WAT WAT WAT WAT WAT WAT WAT WAT WAT WAT WAT WAT WAT WAT WAT WAT WAT WAT WAT 
WAT WAT WAT WAT WAT WAT WAT WAT WAT WAT WAT WAT WAT WAT WAT WAT WAT WAT WAT WAT 
WAT WAT WAT WAT WAT WAT WAT WAT WAT WAT WAT WAT WAT WAT WAT WAT WAT WAT WAT WAT 
WAT WAT WAT WAT WAT WAT WAT WAT WAT WAT WAT WAT WAT WAT WAT WAT WAT WAT WAT WAT 
WAT WAT WAT WAT WAT WAT WAT WAT WAT WAT WAT WAT WAT WAT WAT WAT WAT WAT WAT WAT 
WAT WAT WAT WAT WAT WAT WAT WAT WAT WAT WAT WAT WAT WAT WAT WAT WAT WAT WAT WAT 
WAT WAT WAT WAT WAT WAT WAT WAT WAT WAT WAT WAT WAT WAT WAT WAT WAT WAT WAT WAT 
WAT WAT WAT WAT WAT WAT WAT WAT WAT WAT WAT WAT WAT WAT WAT WAT WAT WAT WAT WAT 
WAT WAT WAT WAT WAT WAT WAT WAT WAT WAT WAT WAT WAT WAT WAT WAT WAT WAT WAT WAT 
WAT WAT WAT WAT WAT WAT WAT WAT WAT WAT WAT WAT WAT WAT WAT WAT WAT WAT WAT WAT 
WAT WAT WAT WAT WAT WAT WAT WAT WAT WAT WAT WAT WAT WAT WAT WAT WAT WAT WAT WAT 
WAT WAT WAT WAT WAT WAT WAT WAT WAT WAT WAT WAT WAT WAT WAT WAT WAT WAT WAT WAT 
WAT WAT WAT WAT WAT WAT WAT WAT WAT WAT WAT WAT WAT WAT WAT WAT WAT WAT WAT WAT 
WAT WAT WAT WAT WAT WAT WAT WAT WAT WAT WAT WAT WAT WAT WAT WAT WAT WAT WAT WAT 
WAT WAT WAT WAT WAT WAT WAT WAT WAT WAT WAT WAT WAT WAT WAT WAT WAT WAT WAT WAT 
WAT WAT WAT WAT WAT WAT WAT WAT WAT WAT WAT WAT WAT WAT WAT WAT WAT WAT WAT WAT 
WAT WAT WAT WAT WAT WAT WAT WAT WAT WAT WAT WAT WAT WAT WAT WAT WAT WAT WAT WAT 
WAT WAT WAT WAT WAT WAT WAT WAT WAT WAT WAT WAT WAT WAT WAT WAT WAT WAT WAT WAT 
WAT WAT WAT WAT WAT WAT WAT WAT WAT WAT WAT WAT WAT WAT WAT WAT WAT WAT WAT WAT 
WAT WAT WAT WAT WAT WAT WAT WAT WAT WAT WAT WAT WAT WAT WAT WAT WAT WAT WAT WAT 
WAT WAT WAT WAT WAT WAT WAT WAT WAT WAT WAT WAT WAT WAT WAT WAT WAT WAT WAT WAT 
WAT WAT WAT WAT WAT WAT WAT WAT WAT WAT WAT WAT WAT WAT WAT WAT WAT WAT WAT WAT 
WAT WAT WAT WAT WAT WAT WAT WAT WAT WAT WAT WAT WAT WAT WAT WAT WAT WAT WAT WAT 
WAT WAT WAT WAT WAT WAT WAT WAT WAT WAT WAT WAT WAT WAT WAT WAT WAT WAT WAT WAT 
WAT WAT WAT WAT WAT WAT WAT WAT WAT WAT WAT WAT WAT WAT WAT WAT WAT WAT WAT WAT 
WAT WAT WAT WAT WAT WAT WAT WAT WAT WAT WAT WAT WAT WAT WAT WAT WAT WAT WAT WAT 
WAT WAT WAT WAT WAT WAT WAT WAT WAT WAT WAT WAT WAT WAT WAT WAT WAT WAT WAT WAT 
WAT WAT WAT WAT WAT WAT WAT WAT WAT WAT WAT WAT WAT WAT WAT WAT WAT WAT WAT WAT 
WAT WAT WAT WAT WAT WAT WAT WAT WAT WAT WAT WAT WAT WAT WAT WAT WAT WAT WAT WAT 
WAT WAT WAT WAT WAT WAT WAT WAT WAT WAT WAT WAT WAT WAT WAT WAT WAT WAT WAT WAT 
WAT WAT WAT WAT WAT WAT WAT WAT WAT WAT WAT WAT WAT WAT WAT WAT WAT WAT WAT WAT 
WAT WAT WAT WAT WAT WAT WAT WAT WAT WAT WAT WAT WAT WAT WAT WAT WAT WAT WAT WAT 
WAT WAT WAT WAT WAT WAT WAT WAT WAT WAT WAT WAT WAT WAT WAT WAT WAT WAT WAT WAT 
WAT WAT WAT WAT WAT WAT WAT WAT WAT WAT WAT WAT WAT WAT WAT WAT WAT WAT WAT WAT 
WAT WAT WAT WAT WAT WAT WAT WAT WAT WAT WAT WAT WAT WAT WAT WAT WAT WAT WAT WAT 
WAT WAT WAT WAT WAT WAT WAT WAT WAT WAT WAT WAT WAT WAT WAT WAT WAT WAT WAT WAT 
WAT WAT WAT WAT WAT WAT WAT WAT WAT WAT WAT WAT WAT WAT WAT WAT WAT WAT WAT WAT 
WAT WAT WAT WAT WAT WAT WAT WAT WAT WAT WAT WAT WAT WAT WAT WAT WAT WAT WAT WAT 
WAT WAT WAT WAT WAT WAT WAT WAT WAT WAT WAT WAT WAT WAT WAT WAT WAT WAT WAT WAT 
WAT WAT WAT WAT WAT WAT WAT WAT WAT WAT WAT WAT WAT WAT WAT WAT WAT WAT WAT WAT 
WAT WAT WAT WAT WAT WAT WAT WAT WAT WAT WAT WAT WAT WAT WAT WAT WAT WAT WAT WAT 
WAT WAT WAT WAT WAT WAT WAT WAT WAT WAT WAT WAT WAT WAT WAT WAT WAT WAT WAT WAT 
WAT WAT WAT WAT WAT WAT WAT WAT WAT WAT WAT WAT WAT WAT WAT WAT WAT WAT WAT WAT 
WAT WAT WAT WAT WAT WAT WAT WAT WAT WAT WAT WAT WAT WAT WAT WAT WAT WAT WAT WAT 
WAT WAT WAT WAT WAT WAT WAT WAT WAT WAT WAT WAT WAT WAT WAT WAT WAT WAT WAT WAT 
WAT WAT WAT WAT WAT WAT WAT WAT WAT WAT WAT WAT WAT WAT WAT WAT WAT WAT WAT WAT 
WAT WAT WAT WAT WAT WAT WAT WAT WAT WAT WAT WAT WAT WAT WAT WAT WAT WAT WAT WAT 
WAT WAT WAT WAT WAT WAT WAT WAT WAT WAT WAT WAT WAT WAT WAT WAT WAT WAT WAT WAT 
WAT WAT WAT WAT WAT WAT WAT WAT WAT WAT WAT WAT WAT WAT WAT WAT WAT WAT WAT WAT 
WAT WAT WAT WAT WAT WAT WAT WAT WAT WAT WAT WAT WAT WAT WAT WAT WAT WAT WAT WAT 
WAT WAT WAT WAT WAT WAT WAT WAT WAT WAT WAT WAT WAT WAT WAT WAT WAT WAT WAT WAT 
WAT WAT WAT WAT WAT WAT WAT WAT WAT WAT WAT WAT WAT WAT WAT WAT WAT WAT WAT WAT 
WAT WAT WAT WAT WAT WAT WAT WAT WAT WAT WAT WAT WAT WAT WAT WAT WAT WAT WAT WAT 
WAT WAT WAT WAT WAT WAT WAT WAT WAT WAT WAT WAT WAT WAT WAT WAT WAT WAT WAT WAT 
WAT WAT WAT WAT WAT WAT WAT WAT WAT WAT WAT WAT WAT WAT WAT WAT WAT WAT WAT WAT 
WAT WAT WAT WAT WAT WAT WAT WAT WAT WAT WAT WAT WAT WAT WAT WAT WAT WAT WAT WAT 
WAT WAT WAT WAT WAT WAT WAT WAT WAT WAT WAT WAT WAT WAT WAT WAT WAT WAT WAT WAT 
WAT WAT WAT WAT WAT WAT WAT WAT WAT WAT WAT WAT WAT WAT WAT WAT WAT WAT WAT WAT 
WAT WAT WAT WAT WAT WAT WAT WAT WAT WAT WAT WAT WAT WAT WAT WAT WAT WAT WAT WAT 
WAT WAT WAT WAT WAT WAT WAT WAT WAT WAT WAT WAT WAT WAT WAT WAT WAT WAT WAT WAT 
WAT WAT WAT WAT WAT WAT WAT WAT WAT WAT WAT WAT WAT WAT WAT WAT WAT WAT WAT WAT 
WAT WAT WAT WAT WAT WAT WAT WAT WAT WAT WAT WAT WAT WAT WAT WAT WAT WAT WAT WAT 
WAT WAT WAT WAT WAT WAT WAT WAT WAT WAT WAT WAT WAT WAT WAT WAT WAT WAT WAT WAT 
WAT WAT WAT WAT WAT WAT WAT WAT WAT WAT WAT WAT WAT WAT WAT WAT WAT WAT WAT WAT 
WAT WAT WAT WAT WAT WAT WAT WAT WAT WAT WAT WAT WAT WAT WAT WAT WAT WAT WAT WAT 
WAT WAT WAT WAT WAT WAT WAT WAT WAT WAT WAT WAT WAT WAT WAT WAT WAT WAT WAT WAT 
WAT WAT WAT WAT WAT WAT WAT WAT WAT WAT WAT WAT WAT WAT WAT WAT WAT WAT WAT WAT 
WAT WAT WAT WAT WAT WAT WAT WAT WAT WAT WAT WAT WAT WAT WAT WAT WAT WAT WAT WAT 
WAT WAT WAT WAT WAT WAT WAT WAT WAT WAT WAT WAT WAT WAT WAT WAT WAT WAT WAT WAT 
WAT WAT WAT WAT WAT WAT WAT WAT WAT WAT WAT WAT WAT WAT WAT WAT WAT WAT WAT WAT 
WAT WAT WAT WAT WAT WAT WAT WAT WAT WAT WAT WAT WAT WAT WAT WAT WAT WAT WAT WAT 
WAT WAT WAT WAT WAT WAT WAT WAT WAT WAT WAT WAT WAT WAT WAT WAT WAT WAT WAT WAT 
WAT WAT WAT WAT WAT WAT WAT WAT WAT WAT WAT WAT WAT WAT WAT WAT WAT WAT WAT WAT 
WAT WAT WAT WAT WAT WAT WAT WAT WAT WAT WAT WAT WAT WAT WAT WAT WAT WAT WAT WAT 
WAT WAT WAT WAT WAT WAT WAT WAT WAT WAT WAT WAT WAT WAT WAT WAT WAT WAT WAT WAT 
WAT WAT WAT WAT WAT WAT WAT WAT WAT WAT WAT WAT WAT WAT WAT WAT WAT WAT WAT WAT 
WAT WAT WAT WAT WAT WAT WAT WAT WAT WAT WAT WAT WAT WAT WAT WAT WAT WAT WAT WAT 
WAT WAT WAT WAT WAT WAT WAT WAT WAT WAT WAT WAT WAT WAT WAT WAT WAT WAT WAT WAT 
WAT WAT WAT WAT WAT WAT WAT WAT WAT WAT WAT WAT WAT WAT WAT WAT WAT WAT WAT WAT 
WAT WAT WAT WAT WAT WAT WAT WAT WAT WAT WAT WAT WAT WAT WAT WAT WAT WAT WAT WAT 
WAT WAT WAT WAT WAT WAT WAT WAT WAT WAT WAT WAT WAT WAT WAT WAT WAT WAT WAT WAT 
WAT WAT WAT WAT WAT WAT WAT WAT WAT WAT WAT WAT WAT WAT WAT WAT WAT WAT WAT WAT 
WAT WAT WAT WAT WAT WAT WAT WAT WAT WAT WAT WAT WAT WAT WAT WAT WAT WAT WAT WAT 
WAT WAT WAT WAT WAT WAT WAT WAT WAT WAT WAT WAT WAT WAT WAT WAT WAT WAT WAT WAT 
WAT WAT WAT WAT WAT WAT WAT WAT WAT WAT WAT WAT WAT WAT WAT WAT WAT WAT WAT WAT 
WAT WAT WAT WAT WAT WAT WAT WAT WAT WAT WAT WAT WAT WAT WAT WAT WAT WAT WAT WAT 
WAT WAT WAT WAT WAT WAT WAT WAT WAT WAT WAT WAT WAT WAT WAT WAT WAT WAT WAT WAT 
WAT WAT WAT WAT WAT WAT WAT WAT WAT WAT WAT WAT WAT WAT WAT WAT WAT WAT WAT WAT 
WAT WAT WAT WAT WAT WAT WAT WAT WAT WAT WAT WAT WAT WAT WAT WAT WAT WAT WAT WAT 
WAT WAT WAT WAT WAT WAT WAT WAT WAT WAT WAT WAT WAT WAT WAT WAT WAT WAT WAT WAT 
WAT WAT WAT WAT WAT WAT WAT WAT WAT WAT WAT WAT WAT WAT WAT WAT WAT WAT WAT WAT 
WAT WAT WAT WAT WAT WAT WAT WAT WAT WAT WAT WAT WAT WAT WAT WAT WAT WAT WAT WAT 
WAT WAT WAT WAT WAT WAT WAT WAT WAT WAT WAT WAT WAT WAT WAT WAT WAT WAT WAT WAT 
WAT WAT WAT WAT WAT WAT WAT WAT WAT WAT WAT WAT WAT WAT WAT WAT WAT WAT WAT WAT 
WAT WAT WAT WAT WAT WAT WAT WAT WAT WAT WAT WAT WAT WAT WAT WAT WAT WAT WAT WAT 
WAT WAT WAT WAT WAT WAT WAT WAT WAT WAT WAT WAT WAT WAT WAT WAT WAT WAT WAT WAT 
WAT WAT WAT WAT WAT WAT WAT WAT WAT WAT WAT WAT WAT WAT WAT WAT WAT WAT WAT WAT 
WAT WAT WAT WAT WAT WAT WAT WAT WAT WAT WAT WAT WAT WAT WAT WAT WAT WAT WAT WAT 
WAT WAT WAT WAT WAT WAT WAT WAT WAT WAT WAT WAT WAT WAT WAT WAT WAT WAT WAT WAT 
WAT WAT WAT WAT WAT WAT WAT WAT WAT WAT WAT WAT WAT WAT WAT WAT WAT WAT WAT WAT 
WAT WAT WAT WAT WAT WAT WAT WAT WAT WAT WAT WAT WAT WAT WAT WAT WAT WAT WAT WAT 
WAT WAT WAT WAT WAT WAT WAT WAT WAT WAT WAT WAT WAT WAT WAT WAT WAT WAT WAT WAT 
WAT WAT WAT WAT WAT WAT WAT WAT WAT WAT WAT WAT WAT WAT WAT WAT WAT WAT WAT WAT 
WAT WAT WAT WAT WAT WAT WAT WAT WAT WAT WAT WAT WAT WAT WAT WAT WAT WAT WAT WAT 
WAT WAT WAT WAT WAT WAT WAT WAT WAT WAT WAT WAT WAT WAT WAT WAT WAT WAT WAT WAT 
WAT WAT WAT WAT WAT WAT WAT WAT WAT WAT WAT WAT WAT WAT WAT WAT WAT WAT WAT WAT 
WAT WAT WAT WAT WAT WAT WAT WAT WAT WAT WAT WAT WAT WAT WAT WAT WAT WAT WAT WAT 
WAT WAT WAT WAT WAT WAT WAT WAT WAT WAT WAT WAT WAT WAT WAT WAT WAT WAT WAT WAT 
WAT WAT WAT WAT WAT WAT WAT WAT WAT WAT WAT WAT WAT WAT WAT WAT WAT WAT WAT WAT 
WAT WAT WAT WAT WAT WAT WAT WAT WAT WAT WAT WAT WAT WAT WAT WAT WAT WAT WAT WAT 
WAT WAT WAT WAT WAT WAT WAT WAT WAT WAT WAT WAT WAT WAT WAT WAT WAT WAT WAT WAT 
WAT WAT WAT WAT WAT WAT WAT WAT WAT WAT WAT WAT WAT WAT WAT WAT WAT WAT WAT WAT 
WAT WAT WAT WAT WAT WAT WAT WAT WAT WAT WAT WAT WAT WAT WAT WAT WAT WAT WAT WAT 
WAT WAT WAT WAT WAT WAT WAT WAT WAT WAT WAT WAT WAT WAT WAT WAT WAT WAT WAT WAT 
WAT WAT WAT WAT WAT WAT WAT WAT WAT WAT WAT WAT WAT WAT WAT WAT WAT WAT WAT WAT 
WAT WAT WAT WAT WAT WAT WAT WAT WAT WAT WAT WAT WAT WAT WAT WAT WAT WAT WAT WAT 
WAT WAT WAT WAT WAT WAT WAT WAT WAT WAT WAT WAT WAT WAT WAT WAT WAT WAT WAT WAT 
WAT WAT WAT WAT WAT WAT WAT WAT WAT WAT WAT WAT WAT WAT WAT WAT WAT WAT WAT WAT 
WAT WAT WAT WAT WAT WAT WAT WAT WAT WAT WAT WAT WAT WAT WAT WAT WAT WAT WAT WAT 
WAT WAT WAT WAT WAT WAT WAT WAT WAT WAT WAT WAT WAT WAT WAT WAT WAT WAT WAT WAT 
WAT WAT WAT WAT WAT WAT WAT WAT WAT WAT WAT WAT WAT WAT WAT WAT WAT WAT WAT WAT 
WAT WAT WAT WAT WAT WAT WAT WAT WAT WAT WAT WAT WAT WAT WAT WAT WAT WAT WAT WAT 
WAT WAT WAT WAT WAT WAT WAT WAT WAT WAT WAT WAT WAT WAT WAT WAT WAT WAT WAT WAT 
WAT WAT WAT WAT WAT WAT WAT WAT WAT WAT WAT WAT WAT WAT WAT WAT WAT WAT WAT WAT 
WAT WAT WAT WAT WAT WAT WAT WAT WAT WAT WAT WAT WAT WAT WAT WAT WAT WAT WAT WAT 
WAT WAT WAT WAT WAT WAT WAT WAT WAT WAT WAT WAT WAT WAT WAT WAT WAT WAT WAT WAT 
WAT WAT WAT WAT WAT WAT WAT WAT WAT WAT WAT WAT WAT WAT WAT WAT WAT WAT WAT WAT 
WAT WAT WAT WAT WAT WAT WAT WAT WAT WAT WAT WAT WAT WAT WAT WAT WAT WAT WAT WAT 
WAT WAT WAT WAT WAT WAT WAT WAT WAT WAT WAT WAT WAT WAT WAT WAT WAT WAT WAT WAT 
WAT WAT WAT WAT WAT WAT WAT WAT WAT WAT WAT WAT WAT WAT WAT WAT WAT WAT WAT WAT 
WAT WAT WAT WAT WAT WAT WAT WAT WAT WAT WAT WAT WAT WAT WAT WAT WAT WAT WAT WAT 
WAT WAT WAT WAT WAT WAT WAT WAT WAT WAT WAT WAT WAT WAT WAT WAT WAT WAT WAT WAT 
WAT WAT WAT WAT WAT WAT WAT WAT WAT WAT WAT WAT WAT WAT WAT WAT WAT WAT WAT WAT 
WAT WAT WAT WAT WAT WAT WAT WAT WAT WAT WAT WAT WAT WAT WAT WAT WAT WAT WAT WAT 
WAT WAT WAT WAT WAT WAT WAT WAT WAT WAT WAT WAT WAT WAT WAT WAT WAT WAT WAT WAT 
WAT WAT WAT WAT WAT WAT WAT WAT WAT WAT WAT WAT WAT WAT WAT WAT WAT WAT WAT WAT 
WAT WAT WAT WAT WAT WAT WAT WAT WAT WAT WAT WAT WAT WAT WAT WAT WAT WAT WAT WAT 
WAT WAT WAT WAT WAT WAT WAT WAT WAT WAT WAT WAT WAT WAT WAT WAT WAT WAT WAT WAT 
WAT WAT WAT WAT WAT WAT WAT WAT WAT WAT WAT WAT WAT WAT WAT WAT WAT WAT WAT WAT 
WAT WAT WAT WAT WAT WAT WAT WAT WAT WAT WAT WAT WAT WAT WAT WAT WAT WAT WAT WAT 
WAT WAT WAT WAT WAT WAT WAT WAT WAT WAT WAT WAT WAT WAT WAT WAT WAT WAT WAT WAT 
WAT WAT WAT WAT WAT WAT WAT WAT WAT WAT WAT WAT WAT WAT WAT WAT WAT WAT WAT WAT 
WAT WAT WAT WAT WAT WAT WAT WAT WAT WAT WAT WAT WAT WAT WAT WAT WAT WAT WAT WAT 
WAT WAT WAT WAT WAT WAT WAT WAT WAT WAT WAT WAT WAT WAT WAT WAT WAT WAT WAT WAT 
WAT WAT WAT WAT WAT WAT WAT WAT WAT WAT WAT WAT WAT WAT WAT WAT WAT WAT WAT WAT 
WAT WAT WAT WAT WAT WAT WAT WAT WAT WAT WAT WAT WAT WAT WAT WAT WAT WAT WAT WAT 
WAT WAT WAT WAT WAT WAT WAT WAT WAT WAT WAT WAT WAT WAT WAT WAT WAT WAT WAT WAT 
WAT WAT WAT WAT WAT WAT WAT WAT WAT WAT WAT WAT WAT WAT WAT WAT WAT WAT WAT WAT 
WAT WAT WAT WAT WAT WAT WAT WAT WAT WAT WAT WAT WAT WAT WAT WAT WAT WAT WAT WAT 
WAT WAT WAT WAT WAT WAT WAT WAT WAT WAT WAT WAT WAT WAT WAT WAT WAT WAT WAT WAT 
WAT WAT WAT WAT WAT WAT WAT WAT WAT WAT WAT WAT WAT WAT WAT WAT WAT WAT WAT WAT 
WAT WAT WAT WAT WAT WAT WAT WAT WAT WAT WAT WAT WAT WAT WAT WAT WAT WAT WAT WAT 
WAT WAT WAT WAT WAT WAT WAT WAT WAT WAT WAT WAT WAT WAT WAT WAT WAT WAT WAT WAT 
WAT WAT WAT WAT WAT WAT WAT WAT WAT WAT WAT WAT WAT WAT WAT WAT WAT WAT WAT WAT 
WAT WAT WAT WAT WAT WAT WAT WAT WAT WAT WAT WAT WAT WAT WAT WAT WAT WAT WAT WAT 
WAT WAT WAT WAT WAT WAT WAT WAT WAT WAT WAT WAT WAT WAT WAT WAT WAT WAT WAT WAT 
WAT WAT WAT WAT WAT WAT WAT WAT WAT WAT WAT WAT WAT WAT WAT WAT WAT WAT WAT WAT 
WAT WAT WAT WAT WAT WAT WAT WAT WAT WAT WAT WAT WAT WAT WAT WAT WAT WAT WAT WAT 
WAT WAT WAT WAT WAT WAT WAT WAT WAT WAT WAT WAT WAT WAT WAT WAT WAT WAT WAT WAT 
WAT WAT WAT WAT WAT WAT WAT WAT WAT WAT WAT WAT WAT WAT WAT WAT WAT WAT WAT WAT 
WAT WAT WAT WAT WAT WAT WAT WAT WAT WAT WAT WAT WAT WAT WAT WAT WAT WAT WAT WAT 
WAT WAT WAT WAT WAT WAT WAT WAT WAT WAT WAT WAT WAT WAT WAT WAT WAT WAT WAT WAT 
WAT WAT WAT WAT WAT WAT WAT WAT WAT WAT WAT WAT WAT WAT WAT WAT WAT WAT WAT WAT 
WAT WAT WAT WAT WAT WAT WAT WAT WAT WAT WAT WAT WAT WAT WAT WAT WAT WAT WAT WAT 
WAT WAT WAT WAT WAT WAT WAT WAT WAT WAT WAT WAT WAT WAT WAT WAT WAT WAT WAT WAT 
WAT WAT WAT WAT WAT WAT WAT WAT WAT WAT WAT WAT WAT WAT WAT WAT WAT WAT WAT WAT 
WAT WAT WAT WAT WAT WAT WAT WAT WAT WAT WAT WAT WAT WAT WAT WAT WAT WAT WAT WAT 
WAT WAT WAT WAT WAT WAT WAT WAT WAT WAT WAT WAT WAT WAT WAT WAT WAT WAT WAT WAT 
WAT WAT WAT WAT WAT WAT WAT WAT WAT WAT WAT WAT WAT WAT WAT WAT WAT WAT WAT WAT 
WAT WAT WAT WAT WAT WAT WAT WAT WAT WAT WAT WAT WAT WAT WAT WAT WAT WAT WAT WAT 
WAT WAT WAT WAT WAT WAT WAT WAT WAT WAT WAT WAT WAT WAT WAT WAT WAT WAT WAT WAT 
WAT WAT WAT WAT WAT WAT WAT WAT WAT WAT WAT WAT WAT WAT WAT WAT WAT WAT WAT WAT 
WAT WAT WAT WAT WAT WAT WAT WAT WAT WAT WAT WAT WAT WAT WAT WAT WAT WAT WAT WAT 
WAT WAT WAT WAT WAT WAT WAT WAT WAT WAT WAT WAT WAT WAT WAT WAT WAT WAT WAT WAT 
WAT WAT WAT WAT WAT WAT WAT WAT WAT WAT WAT WAT WAT WAT WAT WAT WAT WAT WAT WAT 
WAT WAT WAT WAT WAT WAT WAT WAT WAT WAT WAT WAT WAT WAT WAT WAT WAT WAT WAT WAT 
WAT WAT WAT WAT WAT WAT WAT WAT WAT WAT WAT WAT WAT WAT WAT WAT WAT WAT WAT WAT 
WAT WAT WAT WAT WAT WAT WAT WAT WAT WAT WAT WAT WAT WAT WAT WAT WAT WAT WAT WAT 
WAT WAT WAT WAT WAT WAT WAT WAT WAT WAT WAT WAT WAT WAT WAT WAT WAT WAT WAT WAT 
WAT WAT WAT WAT WAT WAT WAT WAT WAT WAT WAT WAT WAT WAT WAT WAT WAT WAT WAT WAT 
WAT WAT WAT WAT WAT WAT WAT WAT WAT WAT WAT WAT WAT WAT WAT WAT WAT WAT WAT WAT 
WAT WAT WAT WAT WAT WAT WAT WAT WAT WAT WAT WAT WAT WAT WAT WAT WAT WAT WAT WAT 
WAT WAT WAT WAT WAT WAT WAT WAT WAT WAT WAT WAT WAT WAT WAT WAT WAT WAT WAT WAT 
WAT WAT WAT WAT WAT WAT WAT WAT WAT WAT WAT WAT WAT WAT WAT WAT WAT WAT WAT WAT 
WAT WAT WAT WAT WAT WAT WAT WAT WAT WAT WAT WAT WAT WAT WAT WAT WAT WAT WAT WAT 
WAT WAT WAT WAT WAT WAT WAT WAT WAT WAT WAT WAT WAT WAT WAT WAT WAT WAT WAT WAT 
WAT WAT WAT WAT WAT WAT WAT WAT WAT WAT WAT WAT WAT WAT WAT WAT WAT WAT WAT WAT 
WAT WAT WAT WAT WAT WAT WAT WAT WAT WAT WAT WAT WAT WAT WAT WAT WAT WAT WAT WAT 
WAT WAT WAT WAT WAT WAT WAT WAT WAT WAT WAT WAT WAT WAT WAT WAT WAT WAT WAT WAT 
WAT WAT WAT WAT WAT WAT WAT WAT WAT WAT WAT WAT WAT WAT WAT WAT WAT WAT WAT WAT 
WAT WAT WAT WAT WAT WAT WAT WAT WAT WAT WAT WAT WAT WAT WAT WAT WAT WAT WAT WAT 
WAT WAT WAT WAT WAT WAT WAT WAT WAT WAT WAT WAT WAT WAT WAT WAT WAT WAT WAT WAT 
WAT WAT WAT WAT WAT WAT WAT WAT WAT WAT WAT WAT WAT WAT WAT WAT WAT WAT WAT WAT 
WAT WAT WAT WAT WAT WAT WAT WAT WAT WAT WAT WAT WAT WAT WAT WAT WAT WAT WAT WAT 
WAT WAT WAT WAT WAT WAT WAT WAT WAT WAT WAT WAT WAT WAT WAT WAT WAT WAT WAT WAT 
WAT WAT WAT WAT WAT WAT WAT WAT WAT WAT WAT WAT WAT WAT WAT WAT WAT WAT WAT WAT 
WAT WAT WAT WAT WAT WAT WAT WAT WAT WAT WAT WAT WAT WAT WAT WAT WAT WAT WAT WAT 
WAT WAT WAT WAT WAT WAT WAT WAT WAT WAT WAT WAT WAT WAT WAT WAT WAT WAT WAT WAT 
WAT WAT WAT WAT WAT WAT WAT WAT WAT WAT WAT WAT WAT WAT WAT WAT WAT WAT WAT WAT 
WAT WAT WAT WAT WAT WAT WAT WAT WAT WAT WAT WAT WAT WAT WAT WAT WAT WAT WAT WAT 
WAT WAT WAT WAT WAT WAT WAT WAT WAT WAT WAT WAT WAT WAT WAT WAT WAT WAT WAT WAT 
WAT WAT WAT WAT WAT WAT WAT WAT WAT WAT WAT WAT WAT WAT WAT WAT WAT WAT WAT WAT 
WAT WAT WAT WAT WAT WAT WAT WAT WAT WAT WAT WAT WAT WAT WAT WAT WAT WAT WAT WAT 
WAT WAT WAT WAT WAT WAT WAT WAT WAT WAT WAT WAT WAT WAT WAT WAT WAT WAT WAT WAT 
WAT WAT WAT WAT WAT WAT WAT WAT WAT WAT WAT WAT WAT WAT WAT WAT WAT WAT WAT WAT 
WAT WAT WAT WAT WAT WAT WAT WAT WAT WAT WAT WAT WAT WAT WAT WAT WAT WAT WAT WAT 
WAT WAT WAT WAT WAT WAT WAT WAT WAT WAT WAT WAT WAT WAT WAT WAT WAT WAT WAT WAT 
WAT WAT WAT WAT WAT WAT WAT WAT WAT WAT WAT WAT WAT WAT WAT WAT WAT WAT WAT WAT 
WAT WAT WAT WAT WAT WAT WAT WAT WAT WAT WAT WAT WAT WAT WAT WAT WAT WAT WAT WAT 
WAT WAT WAT WAT WAT WAT WAT WAT WAT WAT WAT WAT WAT WAT WAT WAT WAT WAT WAT WAT 
WAT WAT WAT WAT WAT WAT WAT WAT WAT WAT WAT WAT WAT WAT WAT WAT WAT WAT WAT WAT 
WAT WAT WAT WAT WAT WAT WAT WAT WAT WAT WAT WAT WAT WAT WAT WAT WAT WAT WAT WAT 
WAT WAT WAT WAT WAT WAT WAT WAT WAT WAT WAT WAT WAT WAT WAT WAT WAT WAT WAT WAT 
WAT WAT WAT WAT WAT WAT WAT WAT WAT WAT WAT WAT WAT WAT WAT WAT WAT WAT WAT WAT 
WAT WAT WAT WAT WAT WAT WAT WAT WAT WAT WAT WAT WAT WAT WAT WAT WAT WAT WAT WAT 
WAT WAT WAT WAT WAT WAT WAT WAT WAT WAT WAT WAT WAT WAT WAT WAT WAT WAT WAT WAT 
WAT WAT WAT WAT WAT WAT WAT WAT WAT WAT WAT WAT WAT WAT WAT WAT WAT WAT WAT WAT 
WAT WAT WAT WAT WAT WAT WAT WAT WAT WAT WAT WAT WAT WAT WAT WAT WAT WAT WAT WAT 
WAT WAT WAT WAT WAT WAT WAT WAT WAT WAT WAT WAT WAT WAT WAT WAT WAT WAT WAT WAT 
WAT WAT WAT WAT WAT WAT WAT WAT WAT WAT WAT WAT WAT WAT WAT WAT WAT WAT WAT WAT 
WAT WAT WAT WAT WAT WAT WAT WAT WAT WAT WAT WAT WAT WAT WAT WAT WAT WAT WAT WAT 
WAT WAT WAT WAT WAT WAT WAT WAT WAT WAT WAT WAT WAT WAT WAT WAT WAT WAT WAT WAT 
WAT WAT WAT WAT WAT WAT WAT WAT WAT WAT WAT WAT WAT WAT WAT WAT WAT WAT WAT WAT 
WAT WAT WAT WAT WAT WAT WAT WAT WAT WAT WAT WAT WAT WAT WAT WAT WAT WAT WAT WAT 
WAT WAT WAT WAT WAT WAT WAT WAT WAT WAT WAT WAT WAT WAT WAT WAT WAT WAT WAT WAT 
WAT WAT WAT WAT WAT WAT WAT WAT WAT WAT WAT WAT WAT WAT WAT WAT WAT WAT WAT WAT 
WAT WAT WAT WAT WAT WAT WAT WAT WAT WAT WAT WAT WAT WAT WAT WAT WAT WAT WAT WAT 
WAT WAT WAT WAT WAT WAT WAT WAT WAT WAT WAT WAT WAT WAT WAT WAT WAT WAT WAT WAT 
WAT WAT WAT WAT WAT WAT WAT WAT WAT WAT WAT WAT WAT WAT WAT WAT WAT WAT WAT WAT 
WAT WAT WAT WAT WAT WAT WAT WAT WAT WAT WAT WAT WAT WAT WAT WAT WAT WAT WAT WAT 
WAT WAT WAT WAT WAT WAT WAT WAT WAT WAT WAT WAT WAT WAT WAT WAT WAT WAT WAT WAT 
WAT WAT WAT WAT WAT WAT WAT WAT WAT WAT WAT WAT WAT WAT WAT WAT WAT WAT WAT WAT 
WAT WAT WAT WAT WAT WAT WAT WAT WAT WAT WAT WAT WAT WAT WAT WAT WAT WAT WAT WAT 
WAT WAT WAT WAT WAT WAT WAT WAT WAT WAT WAT WAT WAT WAT WAT WAT WAT WAT WAT WAT 
WAT WAT WAT WAT WAT WAT WAT WAT WAT WAT WAT WAT WAT WAT WAT WAT WAT WAT WAT WAT 
WAT WAT WAT WAT WAT WAT WAT WAT WAT WAT WAT WAT WAT WAT WAT WAT WAT WAT WAT WAT 
WAT WAT WAT WAT WAT WAT WAT WAT WAT WAT WAT WAT WAT WAT WAT WAT WAT WAT WAT WAT 
WAT WAT WAT WAT WAT WAT WAT WAT WAT WAT WAT WAT WAT WAT WAT WAT WAT WAT WAT WAT 
WAT WAT WAT WAT WAT WAT WAT WAT WAT WAT WAT WAT WAT WAT WAT WAT WAT WAT WAT WAT 
WAT WAT WAT WAT WAT WAT WAT WAT WAT WAT WAT WAT WAT WAT WAT WAT WAT WAT WAT WAT 
WAT WAT WAT WAT WAT WAT WAT WAT WAT WAT WAT WAT WAT WAT WAT WAT WAT WAT WAT WAT 
WAT WAT WAT WAT WAT WAT WAT WAT WAT WAT WAT WAT WAT WAT WAT WAT WAT WAT WAT WAT 
WAT WAT WAT WAT WAT WAT WAT WAT WAT WAT WAT WAT WAT WAT WAT WAT WAT WAT WAT WAT 
WAT WAT WAT WAT WAT WAT WAT WAT WAT WAT WAT WAT WAT WAT WAT WAT WAT WAT WAT WAT 
WAT WAT WAT WAT WAT WAT WAT WAT WAT WAT WAT WAT WAT WAT WAT WAT WAT WAT WAT WAT 
WAT WAT WAT WAT WAT WAT WAT WAT WAT WAT WAT WAT WAT WAT WAT WAT WAT WAT WAT WAT 
WAT WAT WAT WAT WAT WAT WAT WAT WAT WAT WAT WAT WAT WAT WAT WAT WAT WAT WAT WAT 
WAT WAT WAT WAT WAT WAT WAT WAT WAT WAT WAT WAT WAT WAT WAT WAT WAT WAT WAT WAT 
WAT WAT WAT WAT WAT WAT WAT WAT WAT WAT WAT WAT WAT WAT WAT WAT WAT WAT WAT WAT 
WAT WAT WAT WAT WAT WAT WAT WAT WAT WAT WAT WAT WAT WAT WAT WAT WAT WAT WAT WAT 
WAT WAT WAT WAT WAT WAT WAT WAT WAT WAT WAT WAT WAT WAT WAT WAT WAT WAT WAT WAT 
WAT WAT WAT WAT WAT WAT WAT WAT WAT WAT WAT WAT WAT WAT WAT WAT WAT WAT WAT WAT 
WAT WAT WAT WAT WAT WAT WAT WAT WAT WAT WAT WAT WAT WAT WAT WAT WAT WAT WAT WAT 
WAT WAT WAT WAT WAT WAT WAT WAT WAT WAT WAT WAT WAT WAT WAT WAT WAT WAT WAT WAT 
WAT WAT WAT WAT WAT WAT WAT WAT WAT WAT WAT WAT WAT WAT WAT WAT WAT WAT WAT WAT 
WAT WAT WAT WAT WAT WAT WAT WAT WAT WAT WAT WAT WAT WAT WAT WAT WAT WAT WAT WAT 
WAT WAT WAT WAT WAT WAT WAT WAT WAT WAT WAT WAT WAT WAT WAT WAT WAT WAT WAT WAT 
WAT WAT WAT WAT WAT WAT WAT WAT WAT WAT WAT WAT WAT WAT WAT WAT WAT WAT WAT WAT 
WAT WAT WAT WAT WAT WAT WAT WAT WAT WAT WAT WAT WAT WAT WAT WAT WAT WAT WAT WAT 
WAT WAT WAT WAT WAT WAT WAT WAT WAT WAT WAT WAT WAT WAT WAT WAT WAT WAT WAT WAT 
WAT WAT WAT WAT WAT WAT WAT WAT WAT WAT WAT WAT WAT WAT WAT WAT WAT WAT WAT WAT 
WAT WAT WAT WAT WAT WAT WAT WAT WAT WAT WAT WAT WAT WAT WAT WAT WAT WAT WAT WAT 
WAT WAT WAT WAT WAT WAT WAT WAT WAT WAT WAT WAT WAT WAT WAT WAT WAT WAT WAT WAT 
WAT WAT WAT WAT WAT WAT WAT WAT WAT WAT WAT WAT WAT WAT WAT WAT WAT WAT WAT WAT 
WAT WAT WAT WAT WAT WAT WAT WAT WAT WAT WAT WAT WAT WAT WAT WAT WAT WAT WAT WAT 
WAT WAT WAT WAT WAT WAT WAT WAT WAT WAT WAT WAT WAT WAT WAT WAT WAT WAT WAT WAT 
WAT WAT WAT WAT WAT WAT WAT WAT WAT WAT WAT WAT WAT WAT WAT WAT WAT WAT WAT WAT 
WAT WAT WAT WAT WAT WAT WAT WAT WAT WAT WAT WAT WAT WAT WAT WAT WAT WAT WAT WAT 
WAT WAT WAT WAT WAT WAT WAT WAT WAT WAT WAT WAT WAT WAT WAT WAT WAT WAT WAT WAT 
WAT WAT WAT WAT WAT WAT WAT WAT WAT WAT WAT WAT WAT WAT WAT WAT WAT WAT WAT WAT 
WAT WAT WAT WAT WAT WAT WAT WAT WAT WAT WAT WAT WAT WAT WAT WAT WAT WAT WAT WAT 
WAT WAT WAT WAT WAT WAT WAT WAT WAT WAT WAT WAT WAT WAT WAT WAT WAT WAT WAT WAT 
WAT WAT WAT WAT WAT WAT WAT WAT WAT WAT WAT WAT WAT WAT WAT WAT WAT WAT WAT WAT 
WAT WAT WAT WAT WAT WAT WAT WAT WAT WAT WAT WAT WAT WAT WAT WAT WAT WAT WAT WAT 
WAT WAT WAT WAT WAT WAT WAT WAT WAT WAT WAT WAT WAT WAT WAT WAT WAT WAT WAT WAT 
WAT WAT WAT WAT WAT WAT WAT WAT WAT WAT WAT WAT WAT WAT WAT WAT WAT WAT WAT WAT 
WAT WAT WAT WAT WAT WAT WAT WAT WAT WAT WAT WAT WAT WAT WAT WAT WAT WAT WAT WAT 
WAT WAT WAT WAT WAT WAT WAT WAT WAT WAT WAT WAT WAT WAT WAT WAT WAT WAT WAT WAT 
WAT WAT WAT WAT WAT WAT WAT WAT WAT WAT WAT WAT WAT WAT WAT WAT WAT WAT WAT WAT 
WAT WAT WAT WAT WAT WAT WAT WAT WAT WAT WAT WAT WAT WAT WAT WAT WAT WAT WAT WAT 
WAT WAT WAT WAT WAT WAT WAT WAT WAT WAT WAT WAT WAT WAT WAT WAT WAT WAT WAT WAT 
WAT WAT WAT WAT WAT WAT WAT WAT WAT WAT WAT WAT WAT WAT WAT WAT WAT WAT WAT WAT 
WAT WAT WAT WAT WAT WAT WAT WAT WAT WAT WAT WAT WAT WAT WAT WAT WAT WAT WAT WAT 
WAT WAT WAT WAT WAT WAT WAT WAT WAT WAT WAT WAT WAT WAT WAT WAT WAT WAT WAT WAT 
WAT WAT WAT WAT WAT WAT WAT WAT WAT WAT WAT WAT WAT WAT WAT WAT WAT WAT WAT WAT 
WAT WAT WAT WAT WAT WAT WAT WAT WAT WAT WAT WAT WAT WAT WAT WAT WAT WAT WAT WAT 
WAT WAT WAT WAT WAT WAT WAT WAT WAT WAT WAT WAT WAT WAT WAT WAT WAT WAT WAT WAT 
WAT WAT WAT WAT WAT WAT WAT WAT WAT WAT WAT WAT WAT WAT WAT WAT WAT WAT WAT WAT 
WAT WAT WAT WAT WAT WAT WAT WAT WAT WAT WAT WAT WAT WAT WAT WAT WAT WAT WAT WAT 
WAT WAT WAT WAT WAT WAT WAT WAT WAT WAT WAT WAT WAT WAT WAT WAT WAT WAT WAT WAT 
WAT WAT WAT WAT WAT WAT WAT WAT WAT WAT WAT WAT WAT WAT WAT WAT WAT WAT WAT WAT 
WAT WAT WAT WAT WAT WAT WAT WAT WAT WAT WAT WAT WAT WAT WAT WAT WAT WAT WAT WAT 
WAT WAT WAT WAT WAT WAT WAT WAT WAT WAT WAT WAT WAT WAT WAT WAT WAT WAT WAT WAT 
WAT WAT WAT WAT WAT WAT WAT WAT WAT WAT WAT WAT WAT WAT WAT WAT WAT WAT WAT WAT 
WAT WAT WAT WAT WAT WAT WAT WAT WAT WAT WAT WAT WAT WAT WAT WAT WAT WAT WAT WAT 
WAT WAT WAT WAT WAT WAT WAT WAT WAT WAT WAT WAT WAT WAT WAT WAT WAT WAT WAT WAT 
WAT WAT WAT WAT WAT WAT WAT WAT WAT WAT WAT WAT WAT WAT WAT WAT WAT WAT WAT WAT 
WAT WAT WAT WAT WAT WAT WAT WAT WAT WAT WAT WAT WAT WAT WAT WAT WAT WAT WAT WAT 
WAT WAT WAT WAT WAT WAT WAT WAT WAT WAT WAT WAT WAT WAT WAT WAT WAT WAT WAT WAT 
WAT WAT WAT WAT WAT WAT WAT WAT WAT WAT WAT WAT WAT WAT WAT WAT WAT WAT WAT WAT 
WAT WAT WAT WAT WAT WAT WAT WAT WAT WAT WAT WAT WAT WAT WAT WAT WAT WAT WAT WAT 
WAT WAT WAT WAT WAT WAT WAT WAT WAT WAT WAT WAT WAT WAT WAT WAT WAT WAT WAT WAT 
WAT WAT WAT WAT WAT WAT WAT WAT WAT WAT WAT WAT WAT WAT WAT WAT WAT WAT WAT WAT 
WAT WAT WAT WAT WAT WAT WAT WAT WAT WAT WAT WAT WAT WAT WAT WAT WAT WAT WAT WAT 
WAT WAT WAT WAT WAT WAT WAT WAT WAT WAT WAT WAT WAT WAT WAT WAT WAT WAT WAT WAT 
WAT WAT WAT WAT WAT WAT WAT WAT WAT WAT WAT WAT WAT WAT WAT WAT WAT WAT WAT WAT 
WAT WAT WAT WAT WAT WAT WAT WAT WAT WAT WAT WAT WAT WAT WAT WAT WAT WAT WAT WAT 
WAT WAT WAT WAT WAT WAT WAT WAT WAT WAT WAT WAT WAT WAT WAT WAT WAT WAT WAT WAT 
WAT WAT WAT WAT WAT WAT WAT WAT WAT WAT WAT WAT WAT WAT WAT WAT WAT WAT WAT WAT 
WAT WAT WAT WAT WAT WAT WAT WAT WAT WAT WAT WAT WAT WAT WAT WAT WAT WAT WAT WAT 
WAT WAT WAT WAT WAT WAT WAT WAT WAT WAT WAT WAT WAT WAT WAT WAT WAT WAT WAT WAT 
WAT WAT WAT WAT WAT WAT WAT WAT WAT WAT WAT WAT WAT WAT WAT WAT WAT WAT WAT WAT 
WAT WAT WAT WAT WAT WAT WAT WAT WAT WAT WAT WAT WAT WAT WAT WAT WAT WAT WAT WAT 
WAT WAT WAT WAT WAT WAT WAT WAT WAT WAT WAT WAT WAT WAT WAT WAT WAT WAT WAT WAT 
WAT WAT WAT WAT WAT WAT WAT WAT WAT WAT WAT WAT WAT WAT WAT WAT WAT WAT WAT WAT 
WAT WAT WAT WAT WAT WAT WAT WAT WAT WAT WAT WAT WAT WAT WAT WAT WAT WAT WAT WAT 
WAT WAT WAT WAT WAT WAT WAT WAT WAT WAT WAT WAT WAT WAT WAT WAT WAT WAT WAT WAT 
WAT WAT WAT WAT WAT WAT WAT WAT WAT WAT WAT WAT WAT WAT WAT WAT WAT WAT WAT WAT 
WAT WAT WAT WAT WAT WAT WAT WAT WAT WAT WAT WAT WAT WAT WAT WAT WAT WAT WAT WAT 
WAT WAT WAT WAT WAT WAT WAT WAT WAT WAT WAT WAT WAT WAT WAT WAT WAT WAT WAT WAT 
WAT WAT WAT WAT WAT WAT WAT WAT WAT WAT WAT WAT WAT WAT WAT WAT WAT WAT WAT WAT 
WAT WAT WAT WAT WAT WAT WAT WAT WAT WAT WAT WAT WAT WAT WAT WAT WAT WAT WAT WAT 
WAT WAT WAT WAT WAT WAT WAT WAT WAT WAT WAT WAT WAT WAT WAT WAT WAT WAT WAT WAT 
WAT WAT WAT WAT WAT WAT WAT WAT WAT WAT WAT WAT WAT WAT WAT WAT WAT WAT WAT WAT 
WAT WAT WAT WAT WAT WAT WAT WAT WAT WAT WAT WAT WAT WAT WAT WAT WAT WAT WAT WAT 
WAT WAT WAT WAT WAT WAT WAT WAT WAT WAT WAT WAT WAT WAT WAT WAT WAT WAT WAT WAT 
WAT WAT WAT WAT WAT WAT WAT WAT WAT WAT WAT WAT WAT WAT WAT WAT WAT WAT WAT WAT 
WAT WAT WAT WAT WAT WAT WAT WAT WAT WAT WAT WAT WAT WAT WAT WAT WAT WAT WAT WAT 
WAT WAT WAT WAT WAT WAT WAT WAT WAT WAT WAT WAT WAT WAT WAT WAT WAT WAT WAT WAT 
WAT WAT WAT WAT WAT WAT WAT WAT WAT WAT WAT WAT WAT WAT WAT WAT WAT WAT WAT WAT 
WAT WAT WAT WAT WAT WAT WAT WAT WAT WAT WAT WAT WAT WAT WAT WAT WAT WAT WAT WAT 
WAT WAT WAT WAT WAT WAT WAT WAT WAT WAT WAT WAT WAT WAT WAT WAT WAT WAT WAT WAT 
WAT WAT WAT WAT WAT WAT WAT WAT WAT WAT WAT WAT WAT WAT WAT WAT WAT WAT WAT WAT 
WAT WAT WAT WAT WAT WAT WAT WAT WAT WAT WAT WAT WAT WAT WAT WAT WAT WAT WAT WAT 
WAT WAT WAT WAT WAT WAT WAT WAT WAT WAT WAT WAT WAT WAT WAT WAT WAT WAT WAT WAT 
WAT WAT WAT WAT WAT WAT WAT WAT WAT WAT WAT WAT WAT WAT WAT WAT WAT WAT WAT WAT 
WAT WAT WAT WAT WAT WAT WAT WAT WAT WAT WAT WAT WAT WAT WAT WAT WAT WAT WAT WAT 
WAT WAT WAT WAT WAT WAT WAT WAT WAT WAT WAT WAT WAT WAT WAT WAT WAT WAT WAT WAT 
WAT WAT WAT WAT WAT WAT WAT WAT WAT WAT WAT WAT WAT WAT WAT WAT WAT WAT WAT WAT 
WAT WAT WAT WAT WAT WAT WAT WAT WAT WAT WAT WAT WAT WAT WAT WAT WAT WAT WAT WAT 
WAT WAT WAT WAT WAT WAT WAT WAT WAT WAT WAT WAT WAT WAT WAT WAT WAT WAT WAT WAT 
WAT WAT WAT WAT WAT WAT WAT WAT WAT WAT WAT WAT WAT WAT WAT WAT WAT WAT WAT WAT 
WAT WAT WAT WAT WAT WAT WAT WAT WAT WAT WAT WAT WAT WAT WAT WAT WAT WAT WAT WAT 
WAT WAT WAT WAT WAT WAT WAT WAT WAT WAT WAT WAT WAT WAT WAT WAT WAT WAT WAT WAT 
WAT WAT WAT WAT WAT WAT WAT WAT WAT WAT WAT WAT WAT WAT WAT WAT WAT WAT WAT WAT 
WAT WAT WAT WAT WAT WAT WAT WAT WAT WAT WAT WAT WAT WAT WAT WAT WAT WAT WAT WAT 
WAT WAT WAT WAT WAT WAT WAT WAT WAT WAT WAT WAT WAT WAT WAT WAT WAT WAT WAT WAT 
WAT WAT WAT WAT WAT WAT WAT WAT WAT WAT WAT WAT WAT WAT WAT WAT WAT WAT WAT WAT 
WAT WAT WAT WAT WAT WAT WAT WAT WAT WAT WAT WAT WAT WAT WAT WAT WAT WAT WAT WAT 
WAT WAT WAT WAT WAT WAT WAT WAT WAT WAT WAT WAT WAT WAT WAT WAT WAT WAT WAT WAT 
WAT WAT WAT WAT WAT WAT WAT WAT WAT WAT WAT WAT WAT WAT WAT WAT WAT WAT WAT WAT 
WAT WAT WAT WAT WAT WAT WAT WAT WAT WAT WAT WAT WAT WAT WAT WAT WAT WAT WAT WAT 
WAT WAT WAT WAT WAT WAT WAT WAT WAT WAT WAT WAT WAT WAT WAT WAT WAT WAT WAT WAT 
WAT WAT WAT WAT WAT WAT WAT WAT WAT WAT WAT WAT WAT WAT WAT WAT WAT WAT WAT WAT 
WAT WAT WAT WAT WAT WAT WAT WAT WAT WAT WAT WAT WAT WAT WAT WAT WAT WAT WAT WAT 
WAT WAT WAT WAT WAT WAT WAT WAT WAT WAT WAT WAT WAT WAT WAT WAT WAT WAT WAT WAT 
WAT WAT WAT WAT WAT WAT WAT WAT WAT WAT WAT WAT WAT WAT WAT WAT WAT WAT WAT WAT 
WAT WAT WAT WAT WAT WAT WAT WAT WAT WAT WAT WAT WAT WAT WAT WAT WAT WAT WAT WAT 
WAT WAT WAT WAT WAT WAT WAT WAT WAT WAT WAT WAT WAT WAT WAT WAT WAT WAT WAT WAT 
WAT WAT WAT WAT WAT WAT WAT WAT WAT WAT WAT WAT WAT WAT WAT WAT WAT WAT WAT WAT 
WAT WAT WAT WAT WAT WAT WAT WAT WAT WAT WAT WAT WAT WAT WAT WAT WAT WAT WAT WAT 
WAT WAT WAT WAT WAT WAT WAT WAT WAT WAT WAT WAT WAT WAT WAT WAT WAT WAT WAT WAT 
WAT WAT WAT WAT WAT WAT WAT WAT WAT WAT WAT WAT WAT WAT WAT WAT WAT WAT WAT WAT 
WAT WAT WAT WAT WAT WAT WAT WAT WAT WAT WAT WAT WAT WAT WAT WAT WAT WAT WAT WAT 
WAT WAT WAT WAT WAT WAT WAT WAT WAT WAT WAT WAT WAT WAT WAT WAT WAT WAT WAT WAT 
WAT WAT WAT WAT WAT WAT WAT WAT WAT WAT WAT WAT WAT WAT WAT WAT WAT WAT WAT WAT 
WAT WAT WAT WAT WAT WAT WAT WAT WAT WAT WAT WAT WAT WAT WAT WAT WAT WAT WAT WAT 
WAT WAT WAT WAT WAT WAT WAT WAT WAT WAT WAT WAT WAT WAT WAT WAT WAT WAT WAT WAT 
WAT WAT WAT WAT WAT WAT WAT WAT WAT WAT WAT WAT WAT WAT WAT WAT WAT WAT WAT WAT 
WAT WAT WAT WAT WAT WAT WAT WAT WAT WAT WAT WAT WAT WAT WAT WAT WAT WAT WAT WAT 
WAT WAT WAT WAT WAT WAT WAT WAT WAT WAT WAT WAT WAT WAT WAT WAT WAT WAT WAT WAT 
WAT WAT WAT WAT WAT WAT WAT WAT WAT WAT WAT WAT WAT WAT WAT WAT WAT WAT WAT WAT 
WAT WAT WAT WAT WAT WAT WAT WAT WAT WAT WAT WAT WAT WAT WAT WAT WAT WAT WAT WAT 
WAT WAT WAT WAT WAT WAT WAT WAT WAT WAT WAT WAT WAT WAT WAT WAT WAT WAT WAT WAT 
WAT WAT WAT WAT WAT WAT WAT WAT WAT WAT WAT WAT WAT WAT WAT WAT WAT WAT WAT WAT 
WAT WAT WAT WAT WAT WAT WAT WAT WAT WAT WAT WAT WAT WAT WAT WAT WAT WAT WAT WAT 
WAT WAT WAT WAT WAT WAT WAT WAT WAT WAT WAT WAT WAT WAT WAT WAT WAT WAT WAT WAT 
WAT WAT WAT WAT WAT WAT WAT WAT WAT WAT WAT WAT WAT WAT WAT WAT WAT WAT WAT WAT 
WAT WAT WAT WAT WAT WAT WAT WAT WAT WAT WAT WAT WAT WAT WAT WAT WAT WAT WAT WAT 
WAT WAT WAT WAT WAT WAT WAT WAT WAT WAT WAT WAT WAT WAT WAT WAT WAT WAT WAT WAT 
WAT WAT WAT WAT WAT WAT WAT WAT WAT WAT WAT WAT WAT WAT WAT WAT WAT WAT WAT WAT 
WAT WAT WAT WAT WAT WAT WAT WAT WAT WAT WAT WAT WAT WAT WAT WAT WAT WAT WAT WAT 
WAT WAT WAT WAT WAT WAT WAT WAT WAT WAT WAT WAT WAT WAT WAT WAT WAT WAT WAT WAT 
WAT WAT WAT WAT WAT WAT WAT WAT WAT WAT WAT WAT WAT WAT WAT WAT WAT WAT WAT WAT 
WAT WAT WAT WAT WAT WAT WAT WAT WAT WAT WAT WAT WAT WAT WAT WAT WAT WAT WAT WAT 
WAT WAT WAT WAT WAT WAT WAT WAT WAT WAT WAT WAT WAT WAT WAT WAT WAT WAT WAT WAT 
WAT WAT WAT WAT WAT WAT WAT WAT WAT WAT WAT WAT WAT WAT WAT WAT WAT WAT WAT WAT 
WAT WAT WAT WAT WAT WAT WAT WAT WAT WAT WAT WAT WAT WAT WAT WAT WAT WAT WAT WAT 
WAT WAT WAT WAT WAT WAT WAT WAT WAT WAT WAT WAT WAT WAT WAT WAT WAT WAT WAT WAT 
WAT WAT WAT WAT WAT WAT WAT WAT WAT WAT WAT WAT WAT WAT WAT WAT WAT WAT WAT WAT 
WAT WAT WAT WAT WAT WAT WAT WAT WAT WAT WAT WAT WAT WAT WAT WAT WAT WAT WAT WAT 
WAT WAT WAT WAT WAT WAT WAT WAT WAT WAT WAT WAT WAT WAT WAT WAT WAT WAT WAT WAT 
WAT WAT WAT WAT WAT WAT WAT WAT WAT WAT WAT WAT WAT WAT WAT WAT WAT WAT WAT WAT 
WAT WAT WAT WAT WAT WAT WAT WAT WAT WAT WAT WAT WAT WAT WAT WAT WAT WAT WAT WAT 
WAT WAT WAT WAT WAT WAT WAT WAT WAT WAT WAT WAT WAT WAT WAT WAT WAT WAT WAT WAT 
WAT WAT WAT WAT WAT WAT WAT WAT WAT WAT WAT WAT WAT WAT WAT WAT WAT WAT WAT WAT 
WAT WAT WAT WAT WAT WAT WAT WAT WAT WAT WAT WAT WAT WAT WAT WAT WAT WAT WAT WAT 
WAT WAT WAT WAT WAT WAT WAT WAT WAT WAT WAT WAT WAT WAT WAT WAT WAT WAT WAT WAT 
WAT WAT WAT WAT WAT WAT WAT WAT WAT WAT WAT WAT WAT WAT WAT WAT WAT WAT WAT WAT 
WAT WAT WAT WAT WAT WAT WAT WAT WAT WAT WAT WAT WAT WAT WAT WAT WAT WAT WAT WAT 
WAT WAT WAT WAT WAT WAT WAT WAT WAT WAT WAT WAT WAT WAT WAT WAT WAT WAT WAT WAT 
WAT WAT WAT WAT WAT WAT WAT WAT WAT WAT WAT WAT WAT WAT WAT WAT WAT WAT WAT WAT 
WAT WAT WAT WAT WAT WAT WAT WAT WAT WAT WAT WAT WAT WAT WAT WAT WAT WAT WAT WAT 
WAT WAT WAT WAT WAT WAT WAT WAT WAT WAT WAT WAT WAT WAT WAT WAT WAT WAT WAT WAT 
WAT WAT WAT WAT WAT WAT WAT WAT WAT WAT WAT WAT WAT WAT WAT WAT WAT WAT WAT WAT 
WAT WAT WAT WAT WAT WAT WAT WAT WAT WAT WAT WAT WAT WAT WAT WAT WAT WAT WAT WAT 
WAT WAT WAT WAT WAT WAT WAT WAT WAT WAT WAT WAT WAT WAT WAT WAT WAT WAT WAT WAT 
WAT WAT WAT WAT WAT WAT WAT WAT WAT WAT WAT WAT WAT WAT WAT WAT WAT WAT WAT WAT 
WAT WAT WAT WAT WAT WAT WAT WAT WAT WAT WAT WAT WAT WAT WAT WAT WAT WAT WAT WAT 
WAT WAT WAT WAT WAT WAT WAT WAT WAT WAT WAT WAT WAT WAT WAT WAT WAT WAT WAT WAT 
WAT WAT WAT WAT WAT WAT WAT WAT WAT WAT WAT WAT WAT WAT WAT WAT WAT WAT WAT WAT 
WAT WAT WAT WAT WAT WAT WAT WAT WAT WAT WAT WAT WAT WAT WAT WAT WAT WAT WAT WAT 
WAT WAT WAT WAT WAT WAT WAT WAT WAT WAT WAT WAT WAT WAT WAT WAT WAT WAT WAT WAT 
WAT WAT WAT WAT WAT WAT WAT WAT WAT WAT WAT WAT WAT WAT WAT WAT WAT WAT WAT WAT 
WAT WAT WAT WAT WAT WAT WAT WAT WAT WAT WAT WAT WAT WAT WAT WAT WAT WAT WAT WAT 
WAT WAT WAT WAT WAT WAT WAT WAT WAT WAT WAT WAT WAT WAT WAT WAT WAT WAT WAT WAT 
WAT WAT WAT WAT WAT WAT WAT WAT WAT WAT WAT WAT WAT WAT WAT WAT WAT WAT WAT WAT 
WAT WAT WAT WAT WAT WAT WAT WAT WAT WAT WAT WAT WAT WAT WAT WAT WAT WAT WAT WAT 
WAT WAT WAT WAT WAT WAT WAT WAT WAT WAT WAT WAT WAT WAT WAT WAT WAT WAT WAT WAT 
WAT WAT WAT WAT WAT WAT WAT WAT WAT WAT WAT WAT WAT WAT WAT WAT WAT WAT WAT WAT 
WAT WAT WAT WAT WAT WAT WAT WAT WAT WAT WAT WAT WAT WAT WAT WAT WAT WAT WAT WAT 
WAT WAT WAT WAT WAT WAT WAT WAT WAT WAT WAT WAT WAT WAT WAT WAT WAT WAT WAT WAT 
WAT WAT WAT WAT WAT WAT WAT WAT WAT WAT WAT WAT WAT WAT WAT WAT WAT WAT WAT WAT 
WAT WAT WAT WAT WAT WAT WAT WAT WAT WAT WAT WAT WAT WAT WAT WAT WAT WAT WAT WAT 
WAT WAT WAT WAT WAT WAT WAT WAT WAT WAT WAT WAT WAT WAT WAT WAT WAT WAT WAT WAT 
WAT WAT WAT WAT WAT WAT WAT WAT WAT WAT WAT WAT WAT WAT WAT WAT WAT WAT WAT WAT 
WAT WAT WAT WAT WAT WAT WAT WAT WAT WAT WAT WAT WAT WAT WAT WAT WAT WAT WAT WAT 
WAT WAT WAT WAT WAT WAT WAT WAT WAT WAT WAT WAT WAT WAT WAT WAT WAT WAT WAT WAT 
WAT WAT WAT WAT WAT WAT WAT WAT WAT WAT WAT WAT WAT WAT WAT WAT WAT WAT WAT WAT 
WAT WAT WAT WAT WAT WAT WAT WAT WAT WAT WAT WAT WAT WAT WAT WAT WAT WAT WAT WAT 
WAT WAT WAT WAT WAT WAT WAT WAT WAT WAT WAT WAT WAT WAT WAT WAT WAT WAT WAT WAT 
WAT WAT WAT WAT WAT WAT WAT WAT WAT WAT WAT WAT WAT WAT WAT WAT WAT WAT WAT WAT 
WAT WAT WAT WAT WAT WAT WAT WAT WAT WAT WAT WAT WAT WAT WAT WAT WAT WAT WAT WAT 
WAT WAT WAT WAT WAT WAT WAT WAT WAT WAT WAT WAT WAT WAT WAT WAT WAT WAT WAT WAT 
WAT WAT WAT WAT WAT WAT WAT WAT WAT WAT WAT WAT WAT WAT WAT WAT WAT WAT WAT WAT 
WAT WAT WAT WAT WAT WAT WAT WAT WAT WAT WAT WAT WAT WAT WAT WAT WAT WAT WAT WAT 
WAT WAT WAT WAT WAT WAT WAT WAT WAT WAT WAT WAT WAT WAT WAT WAT WAT WAT WAT WAT 
WAT WAT WAT WAT WAT WAT WAT WAT WAT WAT WAT WAT WAT WAT WAT WAT WAT WAT WAT WAT 
WAT WAT WAT WAT WAT WAT WAT WAT WAT WAT WAT WAT WAT WAT WAT WAT WAT WAT WAT WAT 
WAT WAT WAT WAT WAT WAT WAT WAT WAT WAT WAT WAT WAT WAT WAT WAT WAT WAT WAT WAT 
WAT WAT WAT WAT WAT WAT WAT WAT WAT WAT WAT WAT WAT WAT WAT WAT WAT WAT WAT WAT 
WAT WAT WAT WAT WAT WAT WAT WAT WAT WAT WAT WAT WAT WAT WAT WAT WAT WAT WAT WAT 
WAT WAT WAT WAT WAT WAT WAT WAT WAT WAT WAT WAT WAT WAT WAT WAT WAT WAT WAT WAT 
WAT WAT WAT WAT WAT WAT WAT WAT WAT WAT WAT WAT WAT WAT WAT WAT WAT WAT WAT WAT 
WAT WAT WAT WAT WAT WAT WAT WAT WAT WAT WAT WAT WAT WAT WAT WAT WAT WAT WAT WAT 
WAT WAT WAT WAT WAT WAT WAT WAT WAT WAT WAT WAT WAT WAT WAT WAT WAT WAT WAT WAT 
WAT WAT WAT WAT WAT WAT WAT WAT WAT WAT WAT WAT WAT WAT WAT WAT WAT WAT WAT WAT 
WAT WAT WAT WAT WAT WAT WAT WAT WAT WAT WAT WAT WAT WAT WAT WAT WAT WAT WAT WAT 
WAT WAT WAT WAT WAT WAT WAT WAT WAT WAT WAT WAT WAT WAT WAT WAT WAT WAT WAT WAT 
WAT WAT WAT WAT WAT WAT WAT WAT WAT WAT WAT WAT WAT WAT WAT WAT WAT WAT WAT WAT 
WAT WAT WAT WAT WAT WAT WAT WAT WAT WAT WAT WAT WAT WAT WAT WAT WAT WAT WAT WAT 
WAT WAT WAT WAT WAT WAT WAT WAT WAT WAT WAT WAT WAT WAT WAT WAT WAT WAT WAT WAT 
WAT WAT WAT WAT WAT WAT WAT WAT WAT WAT WAT WAT WAT WAT WAT WAT WAT WAT WAT WAT 
WAT WAT WAT WAT WAT WAT WAT WAT WAT WAT WAT WAT WAT WAT WAT WAT WAT WAT WAT WAT 
WAT WAT WAT WAT WAT WAT WAT WAT WAT WAT WAT WAT WAT WAT WAT WAT WAT WAT WAT WAT 
WAT WAT WAT WAT WAT WAT WAT WAT WAT WAT WAT WAT WAT WAT WAT WAT WAT WAT WAT WAT 
WAT WAT WAT WAT WAT WAT WAT WAT WAT WAT WAT WAT WAT WAT WAT WAT WAT WAT WAT WAT 
WAT WAT WAT WAT WAT WAT WAT WAT WAT WAT WAT WAT WAT WAT WAT WAT WAT WAT WAT WAT 
WAT WAT WAT WAT WAT WAT WAT WAT WAT WAT WAT WAT WAT WAT WAT WAT WAT WAT WAT WAT 
WAT WAT WAT WAT WAT WAT WAT WAT WAT WAT WAT WAT WAT WAT WAT WAT WAT WAT WAT WAT 
WAT WAT WAT WAT WAT WAT WAT WAT WAT WAT WAT WAT WAT WAT WAT WAT WAT WAT WAT WAT 
WAT WAT WAT WAT WAT WAT WAT WAT WAT WAT WAT WAT WAT WAT WAT WAT WAT WAT WAT WAT 
WAT WAT WAT WAT WAT WAT WAT WAT WAT WAT WAT WAT WAT WAT WAT WAT WAT WAT WAT WAT 
WAT WAT WAT WAT WAT WAT WAT WAT WAT WAT WAT WAT WAT WAT WAT WAT WAT WAT WAT WAT 
WAT WAT WAT WAT WAT WAT WAT WAT WAT WAT WAT WAT WAT WAT WAT WAT WAT WAT WAT WAT 
WAT WAT WAT WAT WAT WAT WAT WAT WAT WAT WAT WAT WAT WAT WAT WAT WAT WAT WAT WAT 
WAT WAT WAT WAT WAT WAT WAT WAT WAT WAT WAT WAT WAT WAT WAT WAT WAT WAT WAT WAT 
WAT WAT WAT WAT WAT WAT WAT WAT WAT WAT WAT WAT WAT WAT WAT WAT WAT WAT WAT WAT 
WAT WAT WAT WAT WAT WAT WAT WAT WAT WAT WAT WAT WAT WAT WAT WAT WAT WAT WAT WAT 
WAT WAT WAT WAT WAT WAT WAT WAT WAT WAT WAT WAT WAT WAT WAT WAT WAT WAT WAT WAT 
WAT WAT WAT WAT WAT WAT WAT WAT WAT WAT WAT WAT WAT WAT WAT WAT WAT WAT WAT WAT 
WAT WAT WAT WAT WAT WAT WAT WAT WAT WAT WAT WAT WAT WAT WAT WAT WAT WAT WAT WAT 
WAT WAT WAT WAT WAT WAT WAT WAT WAT WAT WAT WAT WAT WAT WAT WAT WAT WAT WAT WAT 
WAT WAT WAT WAT WAT WAT WAT WAT WAT WAT WAT WAT WAT WAT WAT WAT WAT WAT WAT WAT 
WAT WAT WAT WAT WAT WAT WAT WAT WAT WAT WAT WAT WAT WAT WAT WAT WAT WAT WAT WAT 
WAT WAT WAT WAT WAT WAT WAT WAT WAT WAT WAT WAT WAT WAT WAT WAT WAT WAT WAT WAT 
WAT WAT WAT WAT WAT WAT WAT WAT WAT WAT WAT WAT WAT WAT WAT WAT WAT WAT WAT WAT 
WAT WAT WAT WAT WAT WAT WAT WAT WAT WAT WAT WAT WAT WAT WAT WAT WAT WAT WAT WAT 
WAT WAT WAT WAT WAT WAT WAT WAT WAT WAT WAT WAT WAT WAT WAT WAT WAT WAT WAT WAT 
WAT WAT WAT WAT WAT WAT WAT WAT WAT WAT WAT WAT WAT WAT WAT WAT WAT WAT WAT WAT 
WAT WAT WAT WAT WAT WAT WAT WAT WAT WAT WAT WAT WAT WAT WAT WAT WAT WAT WAT WAT 
WAT WAT WAT WAT WAT WAT WAT WAT WAT WAT WAT WAT WAT WAT WAT WAT WAT WAT WAT WAT 
WAT WAT WAT WAT WAT WAT WAT WAT WAT WAT WAT WAT WAT WAT WAT WAT WAT WAT WAT WAT 
WAT WAT WAT WAT WAT WAT WAT WAT WAT WAT WAT WAT WAT WAT WAT WAT WAT WAT WAT WAT 
WAT WAT WAT WAT WAT WAT WAT WAT WAT WAT WAT WAT WAT WAT WAT WAT WAT WAT WAT WAT 
WAT WAT WAT WAT WAT WAT WAT WAT WAT WAT WAT WAT WAT WAT WAT WAT WAT WAT WAT WAT 
WAT WAT WAT WAT WAT WAT WAT WAT WAT WAT WAT WAT WAT WAT WAT WAT WAT WAT WAT WAT 
WAT WAT WAT WAT WAT WAT WAT WAT WAT WAT WAT WAT WAT WAT WAT WAT WAT WAT WAT WAT 
WAT WAT WAT WAT WAT WAT WAT WAT WAT WAT WAT WAT WAT WAT WAT WAT WAT WAT WAT WAT 
WAT WAT WAT WAT WAT WAT WAT WAT WAT WAT WAT WAT WAT WAT WAT WAT WAT WAT WAT WAT 
WAT WAT WAT WAT WAT WAT WAT WAT WAT WAT WAT WAT WAT WAT WAT WAT WAT WAT WAT WAT 
WAT WAT WAT WAT WAT WAT WAT WAT WAT WAT WAT WAT WAT WAT WAT WAT WAT WAT WAT WAT 
WAT WAT WAT WAT WAT WAT WAT WAT WAT WAT WAT WAT WAT WAT WAT WAT WAT WAT WAT WAT 
WAT WAT WAT WAT WAT WAT WAT WAT WAT WAT WAT WAT WAT WAT WAT WAT WAT WAT WAT WAT 
WAT WAT WAT WAT WAT WAT WAT WAT WAT WAT WAT WAT WAT WAT WAT WAT WAT WAT WAT WAT 
WAT WAT WAT WAT WAT WAT WAT WAT WAT WAT WAT WAT WAT WAT WAT WAT WAT WAT WAT WAT 
WAT WAT WAT WAT WAT WAT WAT WAT WAT WAT WAT WAT WAT WAT WAT WAT WAT WAT WAT WAT 
WAT WAT WAT WAT WAT WAT WAT WAT WAT WAT WAT WAT WAT WAT WAT WAT WAT WAT WAT WAT 
WAT WAT WAT WAT WAT WAT WAT WAT WAT WAT WAT WAT WAT WAT WAT WAT WAT WAT WAT WAT 
WAT WAT WAT WAT WAT WAT WAT WAT WAT WAT WAT WAT WAT WAT WAT WAT WAT WAT WAT WAT 
WAT WAT WAT WAT WAT WAT WAT WAT WAT WAT WAT WAT WAT WAT WAT WAT WAT WAT WAT WAT 
WAT WAT WAT WAT WAT WAT WAT WAT WAT WAT WAT WAT WAT WAT WAT WAT WAT WAT WAT WAT 
WAT WAT WAT WAT WAT WAT WAT WAT WAT WAT WAT WAT WAT WAT WAT WAT WAT WAT WAT WAT 
WAT WAT WAT WAT WAT WAT WAT WAT WAT WAT WAT WAT WAT WAT WAT WAT WAT WAT WAT WAT 
WAT WAT WAT WAT WAT WAT WAT WAT WAT WAT WAT WAT WAT WAT WAT WAT WAT WAT WAT WAT 
WAT WAT WAT WAT WAT WAT WAT WAT WAT WAT WAT WAT WAT WAT WAT WAT WAT WAT WAT WAT 
WAT WAT WAT WAT WAT WAT WAT WAT WAT WAT WAT WAT WAT WAT WAT WAT WAT WAT WAT WAT 
WAT WAT WAT WAT WAT WAT WAT WAT WAT WAT WAT WAT WAT WAT WAT WAT WAT WAT WAT WAT 
WAT WAT WAT WAT WAT WAT WAT WAT WAT WAT WAT WAT WAT WAT WAT WAT WAT WAT WAT WAT 
WAT WAT WAT WAT WAT WAT WAT WAT WAT WAT WAT WAT WAT WAT WAT WAT WAT WAT WAT WAT 
WAT WAT WAT WAT WAT WAT WAT WAT WAT WAT WAT WAT WAT WAT WAT WAT WAT WAT WAT WAT 
WAT WAT WAT WAT WAT WAT WAT WAT WAT WAT WAT WAT WAT WAT WAT WAT WAT WAT WAT WAT 
WAT WAT WAT WAT WAT WAT WAT WAT WAT WAT WAT WAT WAT WAT WAT WAT WAT WAT WAT WAT 
WAT WAT WAT WAT WAT WAT WAT WAT WAT WAT WAT WAT WAT WAT WAT WAT WAT WAT WAT WAT 
WAT WAT WAT WAT WAT WAT WAT WAT WAT WAT WAT WAT WAT WAT WAT WAT WAT WAT WAT WAT 
WAT WAT WAT WAT WAT WAT WAT WAT WAT WAT WAT WAT WAT WAT WAT WAT WAT WAT WAT WAT 
WAT WAT WAT WAT WAT WAT WAT WAT WAT WAT WAT WAT WAT WAT WAT WAT WAT WAT WAT WAT 
WAT WAT WAT WAT WAT WAT WAT WAT WAT WAT WAT WAT WAT WAT WAT WAT WAT WAT WAT WAT 
WAT WAT WAT WAT WAT WAT WAT WAT WAT WAT WAT WAT WAT WAT WAT WAT WAT WAT WAT WAT 
WAT WAT WAT WAT WAT WAT WAT WAT WAT WAT WAT WAT WAT WAT WAT WAT WAT WAT WAT WAT 
WAT WAT WAT WAT WAT WAT WAT WAT WAT WAT WAT WAT WAT WAT WAT WAT WAT WAT WAT WAT 
WAT WAT WAT WAT WAT WAT WAT WAT WAT WAT WAT WAT WAT WAT WAT WAT WAT WAT WAT WAT 
WAT WAT WAT WAT WAT WAT WAT WAT WAT WAT WAT WAT WAT WAT WAT WAT WAT WAT WAT WAT 
WAT WAT WAT WAT WAT WAT WAT WAT WAT WAT WAT WAT WAT WAT WAT WAT WAT WAT WAT WAT 
WAT WAT WAT WAT WAT WAT WAT WAT WAT WAT WAT WAT WAT WAT WAT WAT WAT WAT WAT WAT 
WAT WAT WAT WAT WAT WAT WAT WAT WAT WAT WAT WAT WAT WAT WAT WAT WAT WAT WAT WAT 
WAT WAT WAT WAT WAT WAT WAT WAT WAT WAT WAT WAT WAT WAT WAT WAT WAT WAT WAT WAT 
WAT WAT WAT WAT WAT WAT WAT WAT WAT WAT WAT WAT WAT WAT WAT WAT WAT WAT WAT WAT 
WAT WAT WAT WAT WAT WAT WAT WAT WAT WAT WAT WAT WAT WAT WAT WAT WAT WAT WAT WAT 
WAT WAT WAT WAT WAT WAT WAT WAT WAT WAT WAT WAT WAT WAT WAT WAT WAT WAT WAT WAT 
WAT WAT WAT WAT WAT WAT WAT WAT WAT WAT WAT WAT WAT WAT WAT WAT WAT WAT WAT WAT 
WAT WAT WAT WAT WAT WAT WAT WAT WAT WAT WAT WAT WAT WAT WAT WAT WAT WAT WAT WAT 
WAT WAT WAT WAT WAT WAT WAT WAT WAT WAT WAT WAT WAT WAT WAT WAT WAT WAT WAT WAT 
WAT WAT WAT WAT WAT WAT WAT WAT WAT WAT WAT WAT WAT WAT WAT WAT WAT WAT WAT WAT 
WAT WAT WAT WAT WAT WAT WAT WAT WAT WAT WAT WAT WAT WAT WAT WAT WAT WAT WAT WAT 
WAT WAT WAT WAT WAT WAT WAT WAT WAT WAT WAT WAT WAT WAT WAT WAT WAT WAT WAT WAT 
WAT WAT WAT WAT WAT WAT WAT WAT WAT WAT WAT WAT WAT WAT WAT WAT WAT WAT WAT WAT 
WAT WAT WAT WAT WAT WAT WAT WAT WAT WAT WAT WAT WAT WAT WAT WAT WAT WAT WAT WAT 
WAT WAT WAT WAT WAT WAT WAT WAT WAT WAT WAT WAT WAT WAT WAT WAT WAT WAT WAT WAT 
WAT WAT WAT WAT WAT WAT WAT WAT WAT WAT WAT WAT WAT WAT WAT WAT WAT WAT WAT WAT 
WAT WAT WAT WAT WAT WAT WAT WAT WAT WAT WAT WAT WAT WAT WAT WAT WAT WAT WAT WAT 
WAT WAT WAT WAT WAT WAT WAT WAT WAT WAT WAT WAT WAT WAT WAT WAT WAT WAT WAT WAT 
WAT WAT WAT WAT WAT WAT WAT WAT WAT WAT WAT WAT WAT WAT WAT WAT WAT WAT WAT WAT 
WAT WAT WAT WAT WAT WAT WAT WAT WAT WAT WAT WAT WAT WAT WAT WAT WAT WAT WAT WAT 
WAT WAT WAT WAT WAT WAT WAT WAT WAT WAT WAT WAT WAT WAT WAT WAT WAT WAT WAT WAT 
WAT WAT WAT WAT WAT WAT WAT WAT WAT WAT WAT WAT WAT WAT WAT WAT WAT WAT WAT WAT 
WAT WAT WAT WAT WAT WAT WAT WAT WAT WAT WAT WAT WAT WAT WAT WAT WAT WAT WAT WAT 
WAT WAT WAT WAT WAT WAT WAT WAT WAT WAT WAT WAT WAT WAT WAT WAT WAT WAT WAT WAT 
WAT WAT WAT WAT WAT WAT WAT WAT WAT WAT WAT WAT WAT WAT WAT WAT WAT WAT WAT WAT 
WAT WAT WAT WAT WAT WAT WAT WAT WAT WAT WAT WAT WAT WAT WAT WAT WAT WAT WAT WAT 
WAT WAT WAT WAT WAT WAT WAT WAT WAT WAT WAT WAT WAT WAT WAT WAT WAT WAT WAT WAT 
WAT WAT WAT WAT WAT WAT WAT WAT WAT WAT WAT WAT WAT WAT WAT WAT WAT WAT WAT WAT 
WAT WAT WAT WAT WAT WAT WAT WAT WAT WAT WAT WAT WAT WAT WAT WAT WAT WAT WAT WAT 
WAT WAT WAT WAT WAT WAT WAT WAT WAT WAT WAT WAT WAT WAT WAT WAT WAT WAT WAT WAT 
WAT WAT WAT WAT WAT WAT WAT WAT WAT WAT WAT WAT WAT WAT WAT WAT WAT WAT WAT WAT 
WAT WAT WAT WAT WAT WAT WAT WAT WAT WAT WAT WAT WAT WAT WAT WAT WAT WAT WAT WAT 
WAT WAT WAT WAT WAT WAT WAT WAT WAT WAT WAT WAT WAT WAT WAT WAT WAT WAT WAT WAT 
WAT WAT WAT WAT WAT WAT WAT WAT WAT WAT WAT WAT WAT WAT WAT WAT WAT WAT WAT WAT 
WAT WAT WAT WAT WAT WAT WAT WAT WAT WAT WAT WAT WAT WAT WAT WAT WAT WAT WAT WAT 
WAT WAT WAT WAT WAT WAT WAT WAT WAT WAT WAT WAT WAT WAT WAT WAT WAT WAT WAT WAT 
WAT WAT WAT WAT WAT WAT WAT WAT WAT WAT WAT WAT WAT WAT WAT WAT WAT WAT WAT WAT 
WAT WAT WAT WAT WAT WAT WAT WAT WAT WAT WAT WAT WAT WAT WAT WAT WAT WAT WAT WAT 
WAT WAT WAT WAT WAT WAT WAT WAT WAT WAT WAT WAT WAT WAT WAT WAT WAT WAT WAT WAT 
WAT WAT WAT WAT WAT WAT WAT WAT WAT WAT WAT WAT WAT WAT WAT WAT WAT WAT WAT WAT 
WAT WAT WAT WAT WAT WAT WAT WAT WAT WAT WAT WAT WAT WAT WAT WAT WAT WAT WAT WAT 
WAT WAT WAT WAT WAT WAT WAT WAT WAT WAT WAT WAT WAT WAT WAT WAT WAT WAT WAT WAT 
WAT WAT WAT WAT WAT WAT WAT WAT WAT WAT WAT WAT WAT WAT WAT WAT WAT WAT WAT WAT 
WAT WAT WAT WAT WAT WAT WAT WAT WAT WAT WAT WAT WAT WAT WAT WAT WAT WAT WAT WAT 
WAT WAT WAT WAT WAT WAT WAT WAT WAT WAT WAT WAT WAT WAT WAT WAT WAT WAT WAT WAT 
WAT WAT WAT WAT WAT WAT WAT WAT WAT WAT WAT WAT WAT WAT WAT WAT WAT WAT WAT WAT 
WAT WAT WAT WAT WAT WAT WAT WAT WAT WAT WAT WAT WAT WAT WAT WAT WAT WAT WAT WAT 
WAT WAT WAT WAT WAT WAT WAT WAT WAT WAT WAT WAT WAT WAT WAT WAT WAT WAT WAT WAT 
WAT WAT WAT WAT WAT WAT WAT WAT WAT WAT WAT WAT WAT WAT WAT WAT WAT WAT WAT WAT 
WAT WAT WAT WAT WAT WAT WAT WAT WAT WAT WAT WAT WAT WAT WAT WAT WAT WAT WAT WAT 
WAT WAT WAT WAT WAT WAT WAT WAT WAT WAT WAT WAT WAT WAT WAT WAT WAT WAT WAT WAT 
WAT WAT WAT WAT WAT WAT WAT WAT WAT WAT WAT WAT WAT WAT WAT WAT WAT WAT WAT WAT 
WAT WAT WAT WAT WAT WAT WAT WAT WAT WAT WAT WAT WAT WAT WAT WAT WAT WAT WAT WAT 
WAT WAT WAT WAT WAT WAT WAT WAT WAT WAT WAT WAT WAT WAT WAT WAT WAT WAT WAT WAT 
WAT WAT WAT WAT WAT WAT WAT WAT WAT WAT WAT WAT WAT WAT WAT WAT WAT WAT WAT WAT 
WAT WAT WAT WAT WAT WAT WAT WAT WAT WAT WAT WAT WAT WAT WAT WAT WAT WAT WAT WAT 
WAT WAT WAT WAT WAT WAT WAT WAT WAT WAT WAT WAT WAT WAT WAT WAT WAT WAT WAT WAT 
WAT WAT WAT WAT WAT WAT WAT WAT WAT WAT WAT WAT WAT WAT WAT WAT WAT WAT WAT WAT 
WAT WAT WAT WAT WAT WAT WAT WAT WAT WAT WAT WAT WAT WAT WAT WAT WAT WAT WAT WAT 
WAT WAT WAT WAT WAT WAT WAT WAT WAT WAT WAT WAT WAT WAT WAT WAT WAT WAT WAT WAT 
WAT WAT WAT WAT WAT WAT WAT WAT WAT WAT WAT WAT WAT WAT WAT WAT WAT WAT WAT WAT 
WAT WAT WAT WAT WAT WAT WAT WAT WAT WAT WAT WAT WAT WAT WAT WAT WAT WAT WAT WAT 
WAT WAT WAT WAT WAT WAT WAT WAT WAT WAT WAT WAT WAT WAT WAT WAT WAT WAT WAT WAT 
WAT WAT WAT WAT WAT WAT WAT WAT WAT WAT WAT WAT WAT WAT WAT WAT WAT WAT WAT WAT 
WAT WAT WAT WAT WAT WAT WAT WAT WAT WAT WAT WAT WAT WAT WAT WAT WAT WAT WAT WAT 
WAT WAT WAT WAT WAT WAT WAT WAT WAT WAT WAT WAT WAT WAT WAT WAT WAT WAT WAT WAT 
WAT WAT WAT WAT WAT WAT WAT WAT WAT WAT WAT WAT WAT WAT WAT WAT WAT WAT WAT WAT 
WAT WAT WAT WAT WAT WAT WAT WAT WAT WAT WAT WAT WAT WAT WAT WAT WAT WAT WAT WAT 
WAT WAT WAT WAT WAT WAT WAT WAT WAT WAT WAT WAT WAT WAT WAT WAT WAT WAT WAT WAT 
WAT WAT WAT WAT WAT WAT WAT WAT WAT WAT WAT WAT WAT WAT WAT WAT WAT WAT WAT WAT 
WAT WAT WAT WAT WAT WAT WAT WAT WAT WAT WAT WAT WAT WAT WAT WAT WAT WAT WAT WAT 
WAT WAT WAT WAT WAT WAT WAT WAT WAT WAT WAT WAT WAT WAT WAT WAT WAT WAT WAT WAT 
WAT WAT WAT WAT WAT WAT WAT WAT WAT WAT WAT WAT WAT WAT WAT WAT WAT WAT WAT WAT 
WAT WAT WAT WAT WAT WAT WAT WAT WAT WAT WAT WAT WAT WAT WAT WAT WAT WAT WAT WAT 
WAT WAT WAT WAT WAT WAT WAT WAT WAT WAT WAT WAT WAT WAT WAT WAT WAT WAT WAT WAT 
WAT WAT WAT WAT WAT WAT WAT WAT WAT WAT WAT WAT WAT WAT WAT WAT WAT WAT WAT WAT 
WAT WAT WAT WAT WAT WAT WAT WAT WAT WAT WAT WAT WAT WAT WAT WAT WAT WAT WAT WAT 
WAT WAT WAT WAT WAT WAT WAT WAT WAT WAT WAT WAT WAT WAT WAT WAT WAT WAT WAT WAT 
WAT WAT WAT WAT WAT WAT WAT WAT WAT WAT WAT WAT WAT WAT WAT WAT WAT WAT WAT WAT 
WAT WAT WAT WAT WAT WAT WAT WAT WAT WAT WAT WAT WAT WAT WAT WAT WAT WAT WAT WAT 
WAT WAT WAT WAT WAT WAT WAT WAT WAT WAT WAT WAT WAT WAT WAT WAT WAT WAT WAT WAT 
WAT WAT WAT WAT WAT WAT WAT WAT WAT WAT WAT WAT WAT WAT WAT WAT WAT WAT WAT WAT 
WAT WAT WAT WAT WAT WAT WAT WAT WAT WAT WAT WAT WAT WAT WAT WAT WAT WAT WAT WAT 
WAT WAT WAT WAT WAT WAT WAT WAT WAT WAT WAT WAT WAT WAT WAT WAT WAT WAT WAT WAT 
WAT WAT WAT WAT WAT WAT WAT WAT WAT WAT WAT WAT WAT WAT WAT WAT WAT WAT WAT WAT 
WAT WAT WAT WAT WAT WAT WAT WAT WAT WAT WAT WAT WAT WAT WAT WAT WAT WAT WAT WAT 
WAT WAT WAT WAT WAT WAT WAT WAT WAT WAT WAT WAT WAT WAT WAT WAT WAT WAT WAT WAT 
WAT WAT WAT WAT WAT WAT WAT WAT WAT WAT WAT WAT WAT WAT WAT WAT WAT WAT WAT WAT 
WAT WAT WAT WAT WAT WAT WAT WAT WAT WAT WAT WAT WAT WAT WAT WAT WAT WAT WAT WAT 
WAT WAT WAT WAT WAT WAT WAT WAT WAT WAT WAT WAT WAT WAT WAT WAT WAT WAT WAT WAT 
WAT WAT WAT WAT WAT WAT WAT WAT WAT WAT WAT WAT WAT WAT WAT WAT WAT WAT WAT WAT 
WAT WAT WAT WAT WAT WAT WAT WAT WAT WAT WAT WAT WAT WAT WAT WAT WAT WAT WAT WAT 
WAT WAT WAT WAT WAT WAT WAT WAT WAT WAT WAT WAT WAT WAT WAT WAT WAT WAT WAT WAT 
WAT WAT WAT WAT WAT WAT WAT WAT WAT WAT WAT WAT WAT WAT WAT WAT WAT WAT WAT WAT 
WAT WAT WAT WAT WAT WAT WAT WAT WAT WAT WAT WAT WAT WAT WAT WAT WAT WAT WAT WAT 
WAT WAT WAT WAT WAT WAT WAT WAT WAT WAT WAT WAT WAT WAT WAT WAT WAT WAT WAT WAT 
WAT WAT WAT WAT WAT WAT WAT WAT WAT WAT WAT WAT WAT WAT WAT WAT WAT WAT WAT WAT 
WAT WAT WAT WAT WAT WAT WAT WAT WAT WAT WAT WAT WAT WAT WAT WAT WAT WAT WAT WAT 
WAT WAT WAT WAT WAT WAT WAT WAT WAT WAT WAT WAT WAT WAT WAT WAT WAT WAT WAT WAT 
WAT WAT WAT WAT WAT WAT WAT WAT WAT WAT WAT WAT WAT WAT WAT WAT WAT WAT WAT WAT 
WAT WAT WAT WAT WAT WAT WAT WAT WAT WAT WAT WAT WAT WAT WAT WAT WAT WAT WAT WAT 
WAT WAT WAT WAT WAT WAT WAT WAT WAT WAT WAT WAT WAT WAT WAT WAT WAT WAT WAT WAT 
WAT WAT WAT WAT WAT WAT WAT WAT WAT WAT WAT WAT WAT WAT WAT WAT WAT WAT WAT WAT 
WAT WAT WAT WAT WAT WAT WAT WAT WAT WAT WAT WAT WAT WAT WAT WAT WAT WAT WAT WAT 
WAT WAT WAT WAT WAT WAT WAT WAT WAT WAT WAT WAT WAT WAT WAT WAT WAT WAT WAT WAT 
WAT WAT WAT WAT WAT WAT WAT WAT WAT WAT WAT WAT WAT WAT WAT WAT WAT WAT WAT WAT 
WAT WAT WAT WAT WAT WAT WAT WAT WAT WAT WAT WAT WAT WAT WAT WAT WAT WAT WAT WAT 
WAT WAT WAT WAT WAT WAT WAT WAT WAT WAT WAT WAT WAT WAT WAT WAT WAT WAT WAT WAT 
WAT WAT WAT WAT WAT WAT WAT WAT WAT WAT WAT WAT WAT WAT WAT WAT WAT WAT WAT WAT 
WAT WAT WAT WAT WAT WAT WAT WAT WAT WAT WAT WAT WAT WAT WAT WAT WAT WAT WAT WAT 
WAT WAT WAT WAT WAT WAT WAT WAT WAT WAT WAT WAT WAT WAT WAT WAT WAT WAT WAT WAT 
WAT WAT WAT WAT WAT WAT WAT WAT WAT WAT WAT WAT WAT WAT WAT WAT WAT WAT WAT WAT 
WAT WAT WAT WAT WAT WAT WAT WAT WAT WAT WAT WAT WAT WAT WAT WAT WAT WAT WAT WAT 
WAT WAT WAT WAT WAT WAT WAT WAT WAT WAT WAT WAT WAT WAT WAT WAT WAT WAT WAT WAT 
WAT WAT WAT WAT WAT WAT WAT WAT WAT WAT WAT WAT WAT WAT WAT WAT WAT WAT WAT WAT 
WAT WAT WAT WAT WAT WAT WAT WAT WAT WAT WAT WAT WAT WAT WAT WAT WAT WAT WAT WAT 
WAT WAT WAT WAT WAT WAT WAT WAT WAT WAT WAT WAT WAT WAT WAT WAT WAT WAT WAT WAT 
WAT WAT WAT WAT WAT WAT WAT WAT WAT WAT WAT WAT WAT WAT WAT WAT WAT WAT WAT WAT 
WAT WAT WAT WAT WAT WAT WAT WAT WAT WAT WAT WAT WAT WAT WAT WAT WAT WAT WAT WAT 
WAT WAT WAT WAT WAT WAT WAT WAT WAT WAT WAT WAT WAT WAT WAT WAT WAT WAT WAT WAT 
WAT WAT WAT WAT WAT WAT WAT WAT WAT WAT WAT WAT WAT WAT WAT WAT WAT WAT WAT WAT 
WAT WAT WAT WAT WAT WAT WAT WAT WAT WAT WAT WAT WAT WAT WAT WAT WAT WAT WAT WAT 
WAT WAT WAT WAT WAT WAT WAT WAT WAT WAT WAT WAT WAT WAT WAT WAT WAT WAT WAT WAT 
WAT WAT WAT WAT WAT WAT WAT WAT WAT WAT WAT WAT WAT WAT WAT WAT WAT WAT WAT WAT 
WAT WAT WAT WAT WAT WAT WAT WAT WAT WAT WAT WAT WAT WAT WAT WAT WAT WAT WAT WAT 
WAT WAT WAT WAT WAT WAT WAT WAT WAT WAT WAT WAT WAT WAT WAT WAT WAT WAT WAT WAT 
WAT WAT WAT WAT WAT WAT WAT WAT WAT WAT WAT WAT WAT WAT WAT WAT WAT WAT WAT WAT 
WAT WAT WAT WAT WAT WAT WAT WAT WAT WAT WAT WAT WAT WAT WAT WAT WAT WAT WAT WAT 
WAT WAT WAT WAT WAT WAT WAT WAT WAT WAT WAT WAT WAT WAT WAT WAT WAT WAT WAT WAT 
WAT WAT WAT WAT WAT WAT WAT WAT WAT WAT WAT WAT WAT WAT WAT WAT WAT WAT WAT WAT 
WAT WAT WAT WAT WAT WAT WAT WAT WAT WAT WAT WAT WAT WAT WAT WAT WAT WAT WAT WAT 
WAT WAT WAT WAT WAT WAT WAT WAT WAT WAT WAT WAT WAT WAT WAT WAT WAT WAT WAT WAT 
WAT WAT WAT WAT WAT WAT WAT WAT WAT WAT WAT WAT WAT WAT WAT WAT WAT WAT WAT WAT 
WAT WAT WAT WAT WAT WAT WAT WAT WAT WAT WAT WAT WAT WAT WAT WAT WAT WAT WAT WAT 
WAT WAT WAT WAT WAT WAT WAT WAT WAT WAT WAT WAT WAT WAT WAT WAT WAT WAT WAT WAT 
WAT WAT WAT WAT WAT WAT WAT WAT WAT WAT WAT WAT WAT WAT WAT WAT WAT WAT WAT WAT 
WAT WAT WAT WAT WAT WAT WAT WAT WAT WAT WAT WAT WAT WAT WAT WAT WAT WAT WAT WAT 
WAT WAT WAT WAT WAT WAT WAT WAT WAT WAT WAT WAT WAT WAT WAT WAT WAT WAT WAT WAT 
WAT WAT WAT WAT WAT WAT WAT WAT WAT WAT WAT WAT WAT WAT WAT WAT WAT WAT WAT WAT 
WAT WAT WAT WAT WAT WAT WAT WAT WAT WAT WAT WAT WAT WAT WAT WAT WAT WAT WAT WAT 
WAT WAT WAT WAT WAT WAT WAT WAT WAT WAT WAT WAT WAT WAT WAT WAT WAT WAT WAT WAT 
WAT WAT WAT WAT WAT WAT WAT WAT WAT WAT WAT WAT WAT WAT WAT WAT WAT WAT WAT WAT 
WAT WAT WAT WAT WAT WAT WAT WAT WAT WAT WAT WAT WAT WAT WAT WAT WAT WAT WAT WAT 
WAT WAT WAT WAT WAT WAT WAT WAT WAT WAT WAT WAT WAT WAT WAT WAT WAT WAT WAT WAT 
WAT WAT WAT WAT WAT WAT WAT WAT WAT WAT WAT WAT WAT WAT WAT WAT WAT WAT WAT WAT 
WAT WAT WAT WAT WAT WAT WAT WAT WAT WAT WAT WAT WAT WAT WAT WAT WAT WAT WAT WAT 
WAT WAT WAT WAT WAT WAT WAT WAT WAT WAT WAT WAT WAT WAT WAT WAT WAT WAT WAT WAT 
WAT WAT WAT WAT WAT WAT WAT WAT WAT WAT WAT WAT WAT WAT WAT WAT WAT WAT WAT WAT 
WAT WAT WAT WAT WAT WAT WAT WAT WAT WAT WAT WAT WAT WAT WAT WAT WAT WAT WAT WAT 
WAT WAT WAT WAT WAT WAT WAT WAT WAT WAT WAT WAT WAT WAT WAT WAT WAT WAT WAT WAT 
WAT WAT WAT WAT WAT WAT WAT WAT WAT WAT WAT WAT WAT WAT WAT WAT WAT WAT WAT WAT 
WAT WAT WAT WAT WAT WAT WAT WAT WAT WAT WAT WAT WAT WAT WAT WAT WAT WAT WAT WAT 
WAT WAT WAT WAT WAT WAT WAT WAT WAT WAT WAT WAT WAT WAT WAT WAT WAT WAT WAT WAT 
WAT WAT WAT WAT WAT WAT WAT WAT WAT WAT WAT WAT WAT WAT WAT WAT WAT WAT WAT WAT 
WAT WAT WAT WAT WAT WAT WAT WAT WAT WAT WAT WAT WAT WAT WAT WAT WAT WAT WAT WAT 
WAT WAT WAT WAT WAT WAT WAT WAT WAT WAT WAT WAT WAT WAT WAT WAT WAT WAT WAT WAT 
WAT WAT WAT WAT WAT WAT WAT WAT WAT WAT WAT WAT WAT WAT WAT WAT WAT WAT WAT WAT 
WAT WAT WAT WAT WAT WAT WAT WAT WAT WAT WAT WAT WAT WAT WAT WAT WAT WAT WAT WAT 
WAT WAT WAT WAT WAT WAT WAT WAT WAT WAT WAT WAT WAT WAT WAT WAT WAT WAT WAT WAT 
WAT WAT WAT WAT WAT WAT WAT WAT WAT WAT WAT WAT WAT WAT WAT WAT WAT WAT WAT WAT 
WAT WAT WAT WAT WAT WAT WAT WAT WAT WAT WAT WAT WAT WAT WAT WAT WAT WAT WAT WAT 
WAT WAT WAT WAT WAT WAT WAT WAT WAT WAT WAT WAT WAT WAT WAT WAT WAT WAT WAT WAT 
WAT WAT WAT WAT WAT WAT WAT WAT WAT WAT WAT WAT WAT WAT WAT WAT WAT WAT WAT WAT 
WAT WAT WAT WAT WAT WAT WAT WAT WAT WAT WAT WAT WAT WAT WAT WAT WAT WAT WAT WAT 
WAT WAT WAT WAT WAT WAT WAT WAT WAT WAT WAT WAT WAT WAT WAT WAT WAT WAT WAT WAT 
WAT WAT WAT WAT WAT WAT WAT WAT WAT WAT WAT WAT WAT WAT WAT WAT WAT WAT WAT WAT 
WAT WAT WAT WAT WAT WAT WAT WAT WAT WAT WAT WAT WAT WAT WAT WAT WAT WAT WAT WAT 
WAT WAT WAT WAT WAT WAT WAT WAT WAT WAT WAT WAT WAT WAT WAT WAT WAT WAT WAT WAT 
WAT WAT WAT WAT WAT WAT WAT WAT WAT WAT WAT WAT WAT WAT WAT WAT WAT WAT WAT WAT 
WAT WAT WAT WAT WAT WAT WAT WAT WAT WAT WAT WAT WAT WAT WAT WAT WAT WAT WAT WAT 
WAT WAT WAT WAT WAT WAT WAT WAT WAT WAT WAT WAT WAT WAT WAT WAT WAT WAT WAT WAT 
WAT WAT WAT WAT WAT WAT WAT WAT WAT WAT WAT WAT WAT WAT WAT WAT WAT WAT WAT WAT 
WAT WAT WAT WAT WAT WAT WAT WAT WAT WAT WAT WAT WAT WAT WAT WAT WAT WAT WAT WAT 
WAT WAT WAT WAT WAT WAT WAT WAT WAT WAT WAT WAT WAT WAT WAT WAT WAT WAT WAT WAT 
WAT WAT WAT WAT WAT WAT WAT WAT WAT WAT WAT WAT WAT WAT WAT WAT WAT WAT WAT WAT 
WAT WAT WAT WAT WAT WAT WAT WAT WAT WAT WAT WAT WAT WAT WAT WAT WAT WAT WAT WAT 
WAT WAT WAT WAT WAT WAT WAT WAT WAT WAT WAT WAT WAT WAT WAT WAT WAT WAT WAT WAT 
WAT WAT WAT WAT WAT WAT WAT WAT WAT WAT WAT WAT WAT WAT WAT WAT WAT WAT WAT WAT 
WAT WAT WAT WAT WAT WAT WAT WAT WAT WAT WAT WAT WAT WAT WAT WAT WAT WAT WAT WAT 
WAT WAT WAT WAT WAT WAT WAT WAT WAT WAT WAT WAT WAT WAT WAT WAT WAT WAT WAT WAT 
WAT WAT WAT WAT WAT WAT WAT WAT WAT WAT WAT WAT WAT WAT WAT WAT WAT WAT WAT WAT 
WAT WAT WAT WAT WAT WAT WAT WAT WAT WAT WAT WAT WAT WAT WAT WAT WAT WAT WAT WAT 
WAT WAT WAT WAT WAT WAT WAT WAT WAT WAT WAT WAT WAT WAT WAT WAT WAT WAT WAT WAT 
WAT WAT WAT WAT WAT WAT WAT WAT WAT WAT WAT WAT WAT WAT WAT WAT WAT WAT WAT WAT 
WAT WAT WAT WAT WAT WAT WAT WAT WAT WAT WAT WAT WAT WAT WAT WAT WAT WAT WAT WAT 
WAT WAT WAT WAT WAT WAT WAT WAT WAT WAT WAT WAT WAT WAT WAT WAT WAT WAT WAT WAT 
WAT WAT WAT WAT WAT WAT WAT WAT WAT WAT WAT WAT WAT WAT WAT WAT WAT WAT WAT WAT 
WAT WAT WAT WAT WAT WAT WAT WAT WAT WAT WAT WAT WAT WAT WAT WAT WAT WAT WAT WAT 
WAT WAT WAT WAT WAT WAT WAT WAT WAT WAT WAT WAT WAT WAT WAT WAT WAT WAT WAT WAT 
WAT WAT WAT WAT WAT WAT WAT WAT WAT WAT WAT WAT WAT WAT WAT WAT WAT WAT WAT WAT 
WAT WAT WAT WAT WAT WAT WAT WAT WAT WAT WAT WAT WAT WAT WAT WAT WAT WAT WAT WAT 
WAT WAT WAT WAT WAT WAT WAT WAT WAT WAT WAT WAT WAT WAT WAT WAT WAT WAT WAT WAT 
WAT WAT WAT WAT WAT WAT WAT WAT WAT WAT WAT WAT WAT WAT WAT WAT WAT WAT WAT WAT 
WAT WAT WAT WAT WAT WAT WAT WAT WAT WAT WAT WAT WAT WAT WAT WAT WAT WAT WAT WAT 
WAT WAT WAT WAT WAT WAT WAT WAT WAT WAT WAT WAT WAT WAT WAT WAT WAT WAT WAT WAT 
WAT WAT WAT WAT WAT WAT WAT WAT WAT WAT WAT WAT WAT WAT WAT WAT WAT WAT WAT WAT 
WAT WAT WAT WAT WAT WAT WAT WAT WAT WAT WAT WAT WAT WAT WAT WAT WAT WAT WAT WAT 
WAT WAT WAT WAT WAT WAT WAT WAT WAT WAT WAT WAT WAT WAT WAT WAT WAT WAT WAT WAT 
WAT WAT WAT WAT WAT WAT WAT WAT WAT WAT WAT WAT WAT WAT WAT WAT WAT WAT WAT WAT 
WAT WAT WAT WAT WAT WAT WAT WAT WAT WAT WAT WAT WAT WAT WAT WAT WAT WAT WAT WAT 
WAT WAT WAT WAT WAT WAT WAT WAT WAT WAT WAT WAT WAT WAT WAT WAT WAT WAT WAT WAT 
WAT WAT WAT WAT WAT WAT WAT WAT WAT WAT WAT WAT WAT WAT WAT WAT WAT WAT WAT WAT 
WAT WAT WAT WAT WAT WAT WAT WAT WAT WAT WAT WAT WAT WAT WAT WAT WAT WAT WAT WAT 
WAT WAT WAT WAT WAT WAT WAT WAT WAT WAT WAT WAT WAT WAT WAT WAT WAT WAT WAT WAT 
WAT WAT WAT WAT WAT WAT WAT WAT WAT WAT WAT WAT WAT WAT WAT WAT WAT WAT WAT WAT 
WAT WAT WAT WAT WAT WAT WAT WAT WAT WAT WAT WAT WAT WAT WAT WAT WAT WAT WAT WAT 
WAT WAT WAT WAT WAT WAT WAT WAT WAT WAT WAT WAT WAT WAT WAT WAT WAT WAT WAT WAT 
WAT WAT WAT WAT WAT WAT WAT WAT WAT WAT WAT WAT WAT WAT WAT WAT WAT WAT WAT WAT 
WAT WAT WAT WAT WAT WAT WAT WAT WAT WAT WAT WAT WAT WAT WAT WAT WAT WAT WAT WAT 
WAT WAT WAT WAT WAT WAT WAT WAT WAT WAT WAT WAT WAT WAT WAT WAT WAT WAT WAT WAT 
WAT WAT WAT WAT WAT WAT WAT WAT WAT WAT WAT WAT WAT WAT WAT WAT WAT WAT WAT WAT 
WAT WAT WAT WAT WAT WAT WAT WAT WAT WAT WAT WAT WAT WAT WAT WAT WAT WAT WAT WAT 
WAT WAT WAT WAT WAT WAT WAT WAT WAT WAT WAT WAT WAT WAT WAT WAT WAT WAT WAT WAT 
WAT WAT WAT WAT WAT WAT WAT WAT WAT WAT WAT WAT WAT WAT WAT WAT WAT WAT WAT WAT 
WAT WAT WAT WAT WAT WAT WAT WAT WAT WAT WAT WAT WAT WAT WAT WAT WAT WAT WAT WAT 
WAT WAT WAT WAT WAT WAT WAT WAT WAT WAT WAT WAT WAT WAT WAT WAT WAT WAT WAT WAT 
WAT WAT WAT WAT WAT WAT WAT WAT WAT WAT WAT WAT WAT WAT WAT WAT WAT WAT WAT WAT 
WAT WAT WAT WAT WAT WAT WAT WAT WAT WAT WAT WAT WAT WAT WAT WAT WAT WAT WAT WAT 
WAT WAT WAT WAT WAT WAT WAT WAT WAT WAT WAT WAT WAT WAT WAT WAT WAT WAT WAT WAT 
WAT WAT WAT WAT WAT WAT WAT WAT WAT WAT WAT WAT WAT WAT WAT WAT WAT WAT WAT WAT 
WAT WAT WAT WAT WAT WAT WAT WAT WAT WAT WAT WAT WAT WAT WAT WAT WAT WAT WAT WAT 
WAT WAT WAT WAT WAT WAT WAT WAT WAT WAT WAT WAT WAT WAT WAT WAT WAT WAT WAT WAT 
WAT WAT WAT WAT WAT WAT WAT WAT WAT WAT WAT WAT WAT WAT WAT WAT WAT WAT WAT WAT 
WAT WAT WAT WAT WAT WAT WAT WAT WAT WAT WAT WAT WAT WAT WAT WAT WAT WAT WAT WAT 
WAT WAT WAT WAT WAT WAT WAT WAT WAT WAT WAT WAT WAT WAT WAT WAT WAT WAT WAT WAT 
WAT WAT WAT WAT WAT WAT WAT WAT WAT WAT WAT WAT WAT WAT WAT WAT WAT WAT WAT WAT 
WAT WAT WAT WAT WAT WAT WAT WAT WAT WAT WAT WAT WAT WAT WAT WAT WAT WAT WAT WAT 
WAT WAT WAT WAT WAT WAT WAT WAT WAT WAT WAT WAT WAT WAT WAT WAT WAT WAT WAT WAT 
WAT WAT WAT WAT WAT WAT WAT WAT WAT WAT WAT WAT WAT WAT WAT WAT WAT WAT WAT WAT 
WAT WAT WAT WAT WAT WAT WAT WAT WAT WAT WAT WAT WAT WAT WAT WAT WAT WAT WAT WAT 
WAT WAT WAT WAT WAT WAT WAT WAT WAT WAT WAT WAT WAT WAT WAT WAT WAT WAT WAT WAT 
WAT WAT WAT WAT WAT WAT WAT WAT WAT WAT WAT WAT WAT WAT WAT WAT WAT WAT WAT WAT 
WAT WAT WAT WAT WAT WAT WAT WAT WAT WAT WAT WAT WAT WAT WAT WAT WAT WAT WAT WAT 
WAT WAT WAT WAT WAT WAT WAT WAT WAT WAT WAT WAT WAT WAT WAT WAT WAT WAT WAT WAT 
WAT WAT WAT WAT WAT WAT WAT WAT WAT WAT WAT WAT WAT WAT WAT WAT WAT WAT WAT WAT 
WAT WAT WAT WAT WAT WAT WAT WAT WAT WAT WAT WAT WAT WAT WAT WAT WAT WAT WAT WAT 
WAT WAT WAT WAT WAT WAT WAT WAT WAT WAT WAT WAT WAT WAT WAT WAT WAT WAT WAT WAT 
WAT WAT WAT WAT WAT WAT WAT WAT WAT WAT WAT WAT WAT WAT WAT WAT WAT WAT WAT WAT 
WAT WAT WAT WAT WAT WAT WAT WAT WAT WAT WAT WAT WAT WAT WAT WAT WAT WAT WAT WAT 
WAT WAT WAT WAT WAT WAT WAT WAT WAT WAT WAT WAT WAT WAT WAT WAT WAT WAT WAT WAT 
WAT WAT WAT WAT WAT WAT WAT WAT WAT WAT WAT WAT WAT WAT WAT WAT WAT WAT WAT WAT 
WAT WAT WAT WAT WAT WAT WAT WAT WAT WAT WAT WAT WAT WAT WAT WAT WAT WAT WAT WAT 
WAT WAT WAT WAT WAT WAT WAT WAT WAT WAT WAT WAT WAT WAT WAT WAT WAT WAT WAT WAT 
WAT WAT WAT WAT WAT WAT WAT WAT WAT WAT WAT WAT WAT WAT WAT WAT WAT WAT WAT WAT 
WAT WAT WAT WAT WAT WAT WAT WAT WAT WAT WAT WAT WAT WAT WAT WAT WAT WAT WAT WAT 
WAT WAT WAT WAT WAT WAT WAT WAT WAT WAT WAT WAT WAT WAT WAT WAT WAT WAT WAT WAT 
WAT WAT WAT WAT WAT WAT WAT WAT WAT WAT WAT WAT WAT WAT WAT WAT WAT WAT WAT WAT 
WAT WAT WAT WAT WAT WAT WAT WAT WAT WAT WAT WAT WAT WAT WAT WAT WAT WAT WAT WAT 
WAT WAT WAT WAT WAT WAT WAT WAT WAT WAT WAT WAT WAT WAT WAT WAT WAT WAT WAT WAT 
WAT WAT WAT WAT WAT WAT WAT WAT WAT WAT WAT WAT WAT WAT WAT WAT WAT WAT WAT WAT 
WAT WAT WAT WAT WAT WAT WAT WAT WAT WAT WAT WAT WAT WAT WAT WAT WAT WAT WAT WAT 
WAT WAT WAT WAT WAT WAT WAT WAT WAT WAT WAT WAT WAT WAT WAT WAT WAT WAT WAT WAT 
WAT WAT WAT WAT WAT WAT WAT WAT WAT WAT WAT WAT WAT WAT WAT WAT WAT WAT WAT WAT 
WAT WAT WAT WAT WAT WAT WAT WAT WAT WAT WAT WAT WAT WAT WAT WAT WAT WAT WAT WAT 
WAT WAT WAT WAT WAT WAT WAT WAT WAT WAT WAT WAT WAT WAT WAT WAT WAT WAT WAT WAT 
WAT WAT WAT WAT WAT WAT WAT WAT WAT WAT WAT WAT WAT WAT WAT WAT WAT WAT WAT WAT 
WAT WAT WAT WAT WAT WAT WAT WAT WAT WAT WAT WAT WAT WAT WAT WAT WAT WAT WAT WAT 
WAT WAT WAT WAT WAT WAT WAT WAT WAT WAT WAT WAT WAT WAT WAT WAT WAT WAT WAT WAT 
WAT WAT WAT WAT WAT WAT WAT WAT WAT WAT WAT WAT WAT WAT WAT WAT WAT WAT WAT WAT 
WAT WAT WAT WAT WAT WAT WAT WAT WAT WAT WAT WAT WAT WAT WAT WAT WAT WAT WAT WAT 
WAT WAT WAT WAT WAT WAT WAT WAT WAT WAT WAT WAT WAT WAT WAT WAT WAT WAT WAT WAT 
WAT WAT WAT WAT WAT WAT WAT WAT WAT WAT WAT WAT WAT WAT WAT WAT WAT WAT WAT WAT 
WAT WAT WAT WAT WAT WAT WAT WAT WAT WAT WAT WAT WAT WAT WAT WAT WAT WAT WAT WAT 
WAT WAT WAT WAT WAT WAT WAT WAT WAT WAT WAT WAT WAT WAT WAT WAT WAT WAT WAT WAT 
WAT WAT WAT WAT WAT WAT WAT WAT WAT WAT WAT WAT WAT WAT WAT WAT WAT WAT WAT WAT 
WAT WAT WAT WAT WAT WAT WAT WAT WAT WAT WAT WAT WAT WAT WAT WAT WAT WAT WAT WAT 
WAT WAT WAT WAT WAT WAT WAT WAT WAT WAT WAT WAT WAT WAT WAT WAT WAT WAT WAT WAT 
WAT WAT WAT WAT WAT WAT WAT WAT WAT WAT WAT WAT WAT WAT WAT WAT WAT WAT WAT WAT 
WAT WAT WAT WAT WAT WAT WAT WAT WAT WAT WAT WAT WAT WAT WAT WAT WAT WAT WAT WAT 
WAT WAT WAT WAT WAT WAT WAT WAT WAT WAT WAT WAT WAT WAT WAT WAT WAT WAT WAT WAT 
WAT WAT WAT WAT WAT WAT WAT WAT WAT WAT WAT WAT WAT WAT WAT WAT WAT WAT WAT WAT 
WAT WAT WAT WAT WAT WAT WAT WAT WAT WAT WAT WAT WAT WAT WAT WAT WAT WAT WAT WAT 
WAT WAT WAT WAT WAT WAT WAT WAT WAT WAT WAT WAT WAT WAT WAT WAT WAT WAT WAT WAT 
WAT WAT WAT WAT WAT WAT WAT WAT WAT WAT WAT WAT WAT WAT WAT WAT WAT WAT WAT WAT 
WAT WAT WAT WAT WAT WAT WAT WAT WAT WAT WAT WAT WAT WAT WAT WAT WAT WAT WAT WAT 
WAT WAT WAT WAT WAT WAT WAT WAT WAT WAT WAT WAT WAT WAT WAT WAT WAT WAT WAT WAT 
WAT WAT WAT WAT WAT WAT WAT WAT WAT WAT WAT WAT WAT WAT WAT WAT WAT WAT WAT WAT 
WAT WAT WAT WAT WAT WAT WAT WAT WAT WAT WAT WAT WAT WAT WAT WAT WAT WAT WAT WAT 
WAT WAT WAT WAT WAT WAT WAT WAT WAT WAT WAT WAT WAT WAT WAT WAT WAT WAT WAT WAT 
WAT WAT WAT WAT WAT WAT WAT WAT WAT WAT WAT WAT WAT WAT WAT WAT WAT WAT WAT WAT 
WAT WAT WAT WAT WAT WAT WAT WAT WAT WAT WAT WAT WAT WAT WAT WAT WAT WAT WAT WAT 
WAT WAT WAT WAT WAT WAT WAT WAT WAT WAT WAT WAT WAT WAT WAT WAT WAT WAT WAT WAT 
WAT WAT WAT WAT WAT WAT WAT WAT WAT WAT WAT WAT WAT WAT WAT WAT WAT WAT WAT WAT 
WAT WAT WAT WAT WAT WAT WAT WAT WAT WAT WAT WAT WAT WAT WAT WAT WAT WAT WAT WAT 
WAT WAT WAT WAT WAT WAT WAT WAT WAT WAT WAT WAT WAT WAT WAT WAT WAT WAT WAT WAT 
WAT WAT WAT WAT WAT WAT WAT WAT WAT WAT WAT WAT WAT WAT WAT WAT WAT WAT WAT WAT 
WAT WAT WAT WAT WAT WAT WAT WAT WAT WAT WAT WAT WAT WAT WAT WAT WAT WAT WAT WAT 
WAT WAT WAT WAT WAT WAT WAT WAT WAT WAT WAT WAT WAT WAT WAT WAT WAT WAT WAT WAT 
WAT WAT WAT WAT WAT WAT WAT WAT WAT WAT WAT WAT WAT WAT WAT WAT WAT WAT WAT WAT 
WAT WAT WAT WAT WAT WAT WAT WAT WAT WAT WAT WAT WAT WAT WAT WAT WAT WAT WAT WAT 
WAT WAT WAT WAT WAT WAT WAT WAT WAT WAT WAT WAT WAT WAT WAT WAT WAT WAT WAT WAT 
WAT WAT WAT WAT WAT WAT WAT WAT WAT WAT WAT WAT WAT WAT WAT WAT WAT WAT WAT WAT 
WAT WAT WAT WAT WAT WAT WAT WAT WAT WAT WAT WAT WAT WAT WAT WAT WAT WAT WAT WAT 
WAT WAT WAT WAT WAT WAT WAT WAT WAT WAT WAT WAT WAT WAT WAT WAT WAT WAT WAT WAT 
WAT WAT WAT WAT WAT WAT WAT WAT WAT WAT WAT WAT WAT WAT WAT WAT WAT WAT WAT WAT 
WAT WAT WAT WAT WAT WAT WAT WAT WAT WAT WAT WAT WAT WAT WAT WAT WAT WAT WAT WAT 
WAT WAT WAT WAT WAT WAT WAT WAT WAT WAT WAT WAT WAT WAT WAT WAT WAT WAT WAT WAT 
WAT WAT WAT WAT WAT WAT WAT WAT WAT WAT WAT WAT WAT WAT WAT WAT WAT WAT WAT WAT 
WAT WAT WAT WAT WAT WAT WAT WAT WAT WAT WAT WAT WAT WAT WAT WAT WAT WAT WAT WAT 
WAT WAT WAT WAT WAT WAT WAT WAT WAT WAT WAT WAT WAT WAT WAT WAT WAT WAT WAT WAT 
WAT WAT WAT WAT WAT WAT WAT WAT WAT WAT WAT WAT WAT WAT WAT WAT WAT WAT WAT WAT 
WAT WAT WAT WAT WAT WAT WAT WAT WAT WAT WAT WAT WAT WAT WAT WAT WAT WAT WAT WAT 
WAT WAT WAT WAT WAT WAT WAT WAT WAT WAT WAT WAT WAT WAT WAT WAT WAT WAT WAT WAT 
WAT WAT WAT WAT WAT WAT WAT WAT WAT WAT WAT WAT WAT WAT WAT WAT WAT WAT WAT WAT 
WAT WAT WAT WAT WAT WAT WAT WAT WAT WAT WAT WAT WAT WAT WAT WAT WAT WAT WAT WAT 
WAT WAT WAT WAT WAT WAT WAT WAT WAT WAT WAT WAT WAT WAT WAT WAT WAT WAT WAT WAT 
WAT WAT WAT WAT WAT WAT WAT WAT WAT WAT WAT WAT WAT WAT WAT WAT WAT WAT WAT WAT 
WAT WAT WAT WAT WAT WAT WAT WAT WAT WAT WAT WAT WAT WAT WAT WAT WAT WAT WAT WAT 
WAT WAT WAT WAT WAT WAT WAT WAT WAT WAT WAT WAT WAT WAT WAT WAT WAT WAT WAT WAT 
WAT WAT WAT WAT WAT WAT WAT WAT WAT WAT WAT WAT WAT WAT WAT WAT WAT WAT WAT WAT 
WAT WAT WAT WAT WAT WAT WAT WAT WAT WAT WAT WAT WAT WAT WAT WAT WAT WAT WAT WAT 
WAT WAT WAT WAT WAT WAT WAT WAT WAT WAT WAT WAT WAT WAT WAT WAT WAT WAT WAT WAT 
WAT WAT WAT WAT WAT WAT WAT WAT WAT WAT WAT WAT WAT WAT WAT WAT WAT WAT WAT WAT 
WAT WAT WAT WAT WAT WAT WAT WAT WAT WAT WAT WAT WAT WAT WAT WAT WAT WAT WAT WAT 
WAT WAT WAT WAT WAT WAT WAT WAT WAT WAT WAT WAT WAT WAT WAT WAT WAT WAT WAT WAT 
WAT WAT WAT WAT WAT WAT WAT WAT WAT WAT WAT WAT WAT WAT WAT WAT WAT WAT WAT WAT 
WAT WAT WAT WAT WAT WAT WAT WAT WAT WAT WAT WAT WAT WAT WAT WAT WAT WAT WAT WAT 
WAT WAT WAT WAT WAT WAT WAT WAT WAT WAT WAT WAT WAT WAT WAT WAT WAT WAT WAT WAT 
WAT WAT WAT WAT WAT WAT WAT WAT WAT WAT WAT WAT WAT WAT WAT WAT WAT WAT WAT WAT 
WAT WAT WAT WAT WAT WAT WAT WAT WAT WAT WAT WAT WAT WAT WAT WAT WAT WAT WAT WAT 
WAT WAT WAT WAT WAT WAT WAT WAT WAT WAT WAT WAT WAT WAT WAT WAT WAT WAT WAT WAT 
WAT WAT WAT WAT WAT WAT WAT WAT WAT WAT WAT WAT WAT WAT WAT WAT WAT WAT WAT WAT 
WAT WAT WAT WAT WAT WAT WAT WAT WAT WAT WAT WAT WAT WAT WAT WAT WAT WAT WAT WAT 
WAT WAT WAT WAT WAT WAT WAT WAT WAT WAT WAT WAT WAT WAT WAT WAT WAT WAT WAT WAT 
WAT WAT WAT WAT WAT WAT WAT WAT WAT WAT WAT WAT WAT WAT WAT WAT WAT WAT WAT WAT 
WAT WAT WAT WAT WAT WAT WAT WAT WAT WAT WAT WAT WAT WAT WAT WAT WAT WAT WAT WAT 
WAT WAT WAT WAT WAT WAT WAT WAT WAT WAT WAT WAT WAT WAT WAT WAT WAT WAT WAT WAT 
WAT WAT WAT WAT WAT WAT WAT WAT WAT WAT WAT WAT WAT WAT WAT WAT WAT WAT WAT WAT 
WAT WAT WAT WAT WAT WAT WAT WAT WAT WAT WAT WAT WAT WAT WAT WAT WAT WAT WAT WAT 
WAT WAT WAT WAT WAT WAT WAT WAT WAT WAT WAT WAT WAT WAT WAT WAT WAT WAT WAT WAT 
WAT WAT WAT WAT WAT WAT WAT WAT WAT WAT WAT WAT WAT WAT WAT WAT WAT WAT WAT WAT 
WAT WAT WAT WAT WAT WAT WAT WAT WAT WAT WAT WAT WAT WAT WAT WAT WAT WAT WAT WAT 
WAT WAT WAT WAT WAT WAT WAT WAT WAT WAT WAT WAT WAT WAT WAT WAT WAT WAT WAT WAT 
WAT WAT WAT WAT WAT WAT WAT WAT WAT WAT WAT WAT WAT WAT WAT WAT WAT WAT WAT WAT 
WAT WAT WAT WAT WAT WAT WAT WAT WAT WAT WAT WAT WAT WAT WAT WAT WAT WAT WAT WAT 
WAT WAT WAT WAT WAT WAT WAT WAT WAT WAT WAT WAT WAT WAT WAT WAT WAT WAT WAT WAT 
WAT WAT WAT WAT WAT WAT WAT WAT WAT WAT WAT WAT WAT WAT WAT WAT WAT WAT WAT WAT 
WAT WAT WAT WAT WAT WAT WAT WAT WAT WAT WAT WAT WAT WAT WAT WAT WAT WAT WAT WAT 
WAT WAT WAT WAT WAT WAT WAT WAT WAT WAT WAT WAT WAT WAT WAT WAT WAT WAT WAT WAT 
WAT WAT WAT WAT WAT WAT WAT WAT WAT WAT WAT WAT WAT WAT WAT WAT WAT WAT WAT WAT 
WAT WAT WAT WAT WAT WAT WAT WAT WAT WAT WAT WAT WAT WAT WAT WAT WAT WAT WAT WAT 
WAT WAT WAT WAT WAT WAT WAT WAT WAT WAT WAT WAT WAT WAT WAT WAT WAT WAT WAT WAT 
WAT WAT WAT WAT WAT WAT WAT WAT WAT WAT WAT WAT WAT WAT WAT WAT WAT WAT WAT WAT 
WAT WAT WAT WAT WAT WAT WAT WAT WAT WAT WAT WAT WAT WAT WAT WAT WAT WAT WAT WAT 
WAT WAT WAT WAT WAT WAT WAT WAT WAT WAT WAT WAT WAT WAT WAT WAT WAT WAT WAT WAT 
WAT WAT WAT WAT WAT WAT WAT WAT WAT WAT WAT WAT WAT WAT WAT WAT WAT WAT WAT WAT 
WAT WAT WAT WAT WAT WAT WAT WAT WAT WAT WAT WAT WAT WAT WAT WAT WAT WAT WAT WAT 
WAT WAT WAT WAT WAT WAT WAT WAT WAT WAT WAT WAT WAT WAT WAT WAT WAT WAT WAT WAT 
WAT WAT WAT WAT WAT WAT WAT WAT WAT WAT WAT WAT WAT WAT WAT WAT WAT WAT WAT WAT 
WAT WAT WAT WAT WAT WAT WAT WAT WAT WAT WAT WAT WAT WAT WAT WAT WAT WAT WAT WAT 
WAT WAT WAT WAT WAT WAT WAT WAT WAT WAT WAT WAT WAT WAT WAT WAT WAT WAT WAT WAT 
WAT WAT WAT WAT WAT WAT WAT WAT WAT WAT WAT WAT WAT WAT WAT WAT WAT WAT WAT WAT 
WAT WAT WAT WAT WAT WAT WAT WAT WAT WAT WAT WAT WAT WAT WAT WAT WAT WAT WAT WAT 
WAT WAT WAT WAT WAT WAT WAT WAT WAT WAT WAT WAT WAT WAT WAT WAT WAT WAT WAT WAT 
WAT WAT WAT WAT WAT WAT WAT WAT WAT WAT WAT WAT WAT WAT WAT WAT WAT WAT WAT WAT 
WAT WAT WAT WAT WAT WAT WAT WAT WAT WAT WAT WAT WAT WAT WAT WAT WAT WAT WAT WAT 
WAT WAT WAT WAT WAT WAT WAT WAT WAT WAT WAT WAT WAT WAT WAT WAT WAT WAT WAT WAT 
WAT WAT WAT WAT WAT WAT WAT WAT WAT WAT WAT WAT WAT WAT WAT WAT WAT WAT WAT WAT 
WAT WAT WAT WAT WAT WAT WAT WAT WAT WAT WAT WAT WAT WAT WAT WAT WAT WAT WAT WAT 
WAT WAT WAT WAT WAT WAT WAT WAT WAT WAT WAT WAT WAT WAT WAT WAT WAT WAT WAT WAT 
WAT WAT WAT WAT WAT WAT WAT WAT WAT WAT WAT WAT WAT WAT WAT WAT WAT WAT WAT WAT 
WAT WAT WAT WAT WAT WAT WAT WAT WAT WAT WAT WAT WAT WAT WAT WAT WAT WAT WAT WAT 
WAT WAT WAT WAT WAT WAT WAT WAT WAT WAT WAT WAT WAT WAT WAT WAT WAT WAT WAT WAT 
WAT WAT WAT WAT WAT WAT WAT WAT WAT WAT WAT WAT WAT WAT WAT WAT WAT WAT WAT WAT 
WAT WAT WAT WAT WAT WAT WAT WAT WAT WAT WAT WAT WAT WAT WAT WAT WAT WAT WAT WAT 
WAT WAT WAT WAT WAT WAT WAT WAT WAT WAT WAT WAT WAT WAT WAT WAT WAT WAT WAT WAT 
WAT WAT WAT WAT WAT WAT WAT WAT WAT WAT WAT WAT WAT WAT WAT WAT WAT WAT WAT WAT 
WAT WAT WAT WAT WAT WAT WAT WAT WAT WAT WAT WAT WAT WAT WAT WAT WAT WAT WAT WAT 
WAT WAT WAT WAT WAT WAT WAT WAT WAT WAT WAT WAT WAT WAT WAT WAT WAT WAT WAT WAT 
WAT WAT WAT WAT WAT WAT WAT WAT WAT WAT WAT WAT WAT WAT WAT WAT WAT WAT WAT WAT 
WAT WAT WAT WAT WAT WAT WAT WAT WAT WAT WAT WAT WAT WAT WAT WAT WAT WAT WAT WAT 
WAT WAT WAT WAT WAT WAT WAT WAT WAT WAT WAT WAT WAT WAT WAT WAT WAT WAT WAT WAT 
WAT WAT WAT WAT WAT WAT WAT WAT WAT WAT WAT WAT WAT WAT WAT WAT WAT WAT WAT WAT 
WAT WAT WAT WAT WAT WAT WAT WAT WAT WAT WAT WAT WAT WAT WAT WAT WAT WAT WAT WAT 
WAT WAT WAT WAT WAT WAT WAT WAT WAT WAT WAT WAT WAT WAT WAT WAT WAT WAT WAT WAT 
WAT WAT WAT WAT WAT WAT WAT WAT WAT WAT WAT WAT WAT WAT WAT WAT WAT WAT WAT WAT 
WAT WAT WAT WAT WAT WAT WAT WAT WAT WAT WAT WAT WAT WAT WAT WAT WAT WAT WAT WAT 
WAT WAT WAT WAT WAT WAT WAT WAT WAT WAT WAT WAT WAT WAT WAT WAT WAT WAT WAT WAT 
WAT WAT WAT WAT WAT WAT WAT WAT WAT WAT WAT WAT WAT WAT WAT WAT WAT WAT WAT WAT 
WAT WAT WAT WAT WAT WAT WAT WAT WAT WAT WAT WAT WAT WAT WAT WAT WAT WAT WAT WAT 
WAT WAT WAT WAT WAT WAT WAT WAT WAT WAT WAT WAT WAT WAT WAT WAT WAT WAT WAT WAT 
WAT WAT WAT WAT WAT WAT WAT WAT WAT WAT WAT WAT WAT WAT WAT WAT WAT WAT WAT WAT 
WAT WAT WAT WAT WAT WAT WAT WAT WAT WAT WAT WAT WAT WAT WAT WAT WAT WAT WAT WAT 
WAT WAT WAT WAT WAT WAT WAT WAT WAT WAT WAT WAT WAT WAT WAT WAT WAT WAT WAT WAT 
WAT WAT WAT WAT WAT WAT WAT WAT WAT WAT WAT WAT WAT WAT WAT WAT WAT WAT WAT WAT 
WAT WAT WAT WAT WAT WAT WAT WAT WAT WAT WAT WAT WAT WAT WAT WAT WAT WAT WAT WAT 
WAT WAT WAT WAT WAT WAT WAT WAT WAT WAT WAT WAT WAT WAT WAT WAT WAT WAT WAT WAT 
WAT WAT WAT WAT WAT WAT WAT WAT WAT WAT WAT WAT WAT WAT WAT WAT WAT WAT WAT WAT 
WAT WAT WAT WAT WAT WAT WAT WAT WAT WAT WAT WAT WAT WAT WAT WAT WAT WAT WAT WAT 
WAT WAT WAT WAT WAT WAT WAT WAT WAT WAT WAT WAT WAT WAT WAT WAT WAT WAT WAT WAT 
WAT WAT WAT WAT WAT WAT WAT WAT WAT WAT WAT WAT WAT WAT WAT WAT WAT WAT WAT WAT 
WAT WAT WAT WAT WAT WAT WAT WAT WAT WAT WAT WAT WAT WAT WAT WAT WAT WAT WAT WAT 
WAT WAT WAT WAT WAT WAT WAT WAT WAT WAT WAT WAT WAT WAT WAT WAT WAT WAT WAT WAT 
WAT WAT WAT WAT WAT WAT WAT WAT WAT WAT WAT WAT WAT WAT WAT WAT WAT WAT WAT WAT 
WAT WAT WAT WAT WAT WAT WAT WAT WAT WAT WAT WAT WAT WAT WAT WAT WAT WAT WAT WAT 
WAT WAT WAT WAT WAT WAT WAT WAT WAT WAT WAT WAT WAT WAT WAT WAT WAT WAT WAT WAT 
WAT WAT WAT WAT WAT WAT WAT WAT WAT WAT WAT WAT WAT WAT WAT WAT WAT WAT WAT WAT 
WAT WAT WAT WAT WAT WAT WAT WAT WAT WAT WAT WAT WAT WAT WAT WAT WAT WAT WAT WAT 
WAT WAT WAT WAT WAT WAT WAT WAT WAT WAT WAT WAT WAT WAT WAT WAT WAT WAT WAT WAT 
WAT WAT WAT WAT WAT WAT WAT WAT WAT WAT WAT WAT WAT WAT WAT WAT WAT WAT WAT WAT 
WAT WAT WAT WAT WAT WAT WAT WAT WAT WAT WAT WAT WAT WAT WAT WAT WAT WAT WAT WAT 
WAT WAT WAT WAT WAT WAT WAT WAT WAT WAT WAT WAT WAT WAT WAT WAT WAT WAT WAT WAT 
WAT WAT WAT WAT WAT WAT WAT WAT WAT WAT WAT WAT WAT WAT WAT WAT WAT WAT WAT WAT 
WAT WAT WAT WAT WAT WAT WAT WAT WAT WAT WAT WAT WAT WAT WAT WAT WAT WAT WAT WAT 
WAT WAT WAT WAT WAT WAT WAT WAT WAT WAT WAT WAT WAT WAT WAT WAT WAT WAT WAT WAT 
WAT WAT WAT WAT WAT WAT WAT WAT WAT WAT WAT WAT WAT WAT WAT WAT WAT WAT WAT WAT 
WAT WAT WAT WAT WAT WAT WAT WAT WAT WAT WAT WAT WAT WAT WAT WAT WAT WAT WAT WAT 
WAT WAT WAT WAT WAT WAT WAT WAT WAT WAT WAT WAT WAT WAT WAT WAT WAT WAT WAT WAT 
WAT WAT WAT WAT WAT WAT WAT WAT WAT WAT WAT WAT WAT WAT WAT WAT WAT WAT WAT WAT 
WAT WAT WAT WAT WAT WAT WAT WAT WAT WAT WAT WAT WAT WAT WAT WAT WAT WAT WAT WAT 
WAT WAT WAT WAT WAT WAT WAT WAT WAT WAT WAT WAT WAT WAT WAT WAT WAT WAT WAT WAT 
WAT WAT WAT WAT WAT WAT WAT WAT WAT WAT WAT WAT WAT WAT WAT WAT WAT WAT WAT WAT 
WAT WAT WAT WAT WAT WAT WAT WAT WAT WAT WAT WAT WAT WAT WAT WAT WAT WAT WAT WAT 
WAT WAT WAT WAT WAT WAT WAT WAT WAT WAT WAT WAT WAT WAT WAT WAT WAT WAT WAT WAT 
WAT WAT WAT WAT WAT WAT WAT WAT WAT WAT WAT WAT WAT WAT WAT WAT WAT WAT WAT WAT 
WAT WAT WAT WAT WAT WAT WAT WAT WAT WAT WAT WAT WAT WAT WAT WAT WAT WAT WAT WAT 
WAT WAT WAT WAT WAT WAT WAT WAT WAT WAT WAT WAT WAT WAT WAT WAT WAT WAT WAT WAT 
WAT WAT WAT WAT WAT WAT WAT WAT WAT WAT WAT WAT WAT WAT WAT WAT WAT WAT WAT WAT 
WAT WAT WAT WAT WAT WAT WAT WAT WAT WAT WAT WAT WAT WAT WAT WAT WAT WAT WAT WAT 
WAT WAT WAT WAT WAT WAT WAT WAT WAT WAT WAT WAT WAT WAT WAT WAT WAT WAT WAT WAT 
WAT WAT WAT WAT WAT WAT WAT WAT WAT WAT WAT WAT WAT WAT WAT WAT WAT WAT WAT WAT 
WAT WAT WAT WAT WAT WAT WAT WAT WAT WAT WAT WAT WAT WAT WAT WAT WAT WAT WAT WAT 
WAT WAT WAT WAT WAT WAT WAT WAT WAT WAT WAT WAT WAT WAT WAT WAT WAT WAT WAT WAT 
WAT WAT WAT WAT WAT WAT WAT WAT WAT WAT WAT WAT WAT WAT WAT WAT WAT WAT WAT WAT 
WAT WAT WAT WAT WAT WAT WAT WAT WAT WAT WAT WAT WAT WAT WAT WAT WAT WAT WAT WAT 
WAT WAT WAT WAT WAT WAT WAT WAT WAT WAT WAT WAT WAT WAT WAT WAT WAT WAT WAT WAT 
WAT WAT WAT WAT WAT WAT WAT WAT WAT WAT WAT WAT WAT WAT WAT WAT WAT WAT WAT WAT 
WAT WAT WAT WAT WAT WAT WAT WAT WAT WAT WAT WAT WAT WAT WAT WAT WAT WAT WAT WAT 
WAT WAT WAT WAT WAT WAT WAT WAT WAT WAT WAT WAT WAT WAT WAT WAT WAT WAT WAT WAT 
WAT WAT WAT WAT WAT WAT WAT WAT WAT WAT WAT WAT WAT WAT WAT WAT WAT WAT WAT WAT 
WAT WAT WAT WAT WAT WAT WAT WAT WAT WAT WAT WAT WAT WAT WAT WAT WAT WAT WAT WAT 
WAT WAT WAT WAT WAT WAT WAT WAT WAT WAT WAT WAT WAT WAT WAT WAT WAT WAT WAT WAT 
WAT WAT WAT WAT WAT WAT WAT WAT WAT WAT WAT WAT WAT WAT WAT WAT WAT WAT WAT WAT 
WAT WAT WAT WAT WAT WAT WAT WAT WAT WAT WAT WAT WAT WAT WAT WAT WAT WAT WAT WAT 
WAT WAT WAT WAT WAT WAT WAT WAT WAT WAT WAT WAT WAT WAT WAT WAT WAT WAT WAT WAT 
WAT WAT WAT WAT WAT WAT WAT WAT WAT WAT WAT WAT WAT WAT WAT WAT WAT WAT WAT WAT 
WAT WAT WAT WAT WAT WAT WAT WAT WAT WAT WAT WAT WAT WAT WAT WAT WAT WAT WAT WAT 
WAT WAT WAT WAT WAT WAT WAT WAT WAT WAT WAT WAT WAT WAT WAT WAT WAT WAT WAT WAT 
WAT WAT WAT WAT WAT WAT WAT WAT WAT WAT WAT WAT WAT WAT WAT WAT WAT WAT WAT WAT 
WAT WAT WAT WAT WAT WAT WAT WAT WAT WAT WAT WAT WAT WAT WAT WAT WAT WAT WAT WAT 
WAT WAT WAT WAT WAT WAT WAT WAT WAT WAT WAT WAT WAT WAT WAT WAT WAT WAT WAT WAT 
WAT WAT WAT WAT WAT WAT WAT WAT WAT WAT WAT WAT WAT WAT WAT WAT WAT WAT WAT WAT 
WAT WAT WAT WAT WAT WAT WAT WAT WAT WAT WAT WAT WAT WAT WAT WAT WAT WAT WAT WAT 
WAT WAT WAT WAT WAT WAT WAT WAT WAT WAT WAT WAT WAT WAT WAT WAT WAT WAT WAT WAT 
WAT WAT WAT WAT WAT WAT WAT WAT WAT WAT WAT WAT WAT WAT WAT WAT WAT WAT WAT WAT 
WAT WAT WAT WAT WAT WAT WAT WAT WAT WAT WAT WAT WAT WAT WAT WAT WAT WAT WAT WAT 
WAT WAT WAT WAT WAT WAT WAT WAT WAT WAT WAT WAT WAT WAT WAT WAT WAT WAT WAT WAT 
WAT WAT WAT WAT WAT WAT WAT WAT WAT WAT WAT WAT WAT WAT WAT WAT WAT WAT WAT WAT 
WAT WAT WAT WAT WAT WAT WAT WAT WAT WAT WAT WAT WAT WAT WAT WAT WAT WAT WAT WAT 
WAT WAT WAT WAT WAT WAT WAT WAT WAT WAT WAT WAT WAT WAT WAT WAT WAT WAT WAT WAT 
WAT WAT WAT WAT WAT WAT WAT WAT WAT WAT WAT WAT WAT WAT WAT WAT WAT WAT WAT WAT 
WAT WAT WAT WAT WAT WAT WAT WAT WAT WAT WAT WAT WAT WAT WAT WAT WAT WAT WAT WAT 
WAT WAT WAT WAT WAT WAT WAT WAT WAT WAT WAT WAT WAT WAT WAT WAT WAT WAT WAT WAT 
WAT WAT WAT WAT WAT WAT WAT WAT WAT WAT WAT WAT WAT WAT WAT WAT WAT WAT WAT WAT 
WAT WAT WAT WAT WAT WAT WAT WAT WAT WAT WAT WAT WAT WAT WAT WAT WAT WAT WAT WAT 
WAT WAT WAT WAT WAT WAT WAT WAT WAT WAT WAT WAT WAT WAT WAT WAT WAT WAT WAT WAT 
WAT WAT WAT WAT WAT WAT WAT WAT WAT WAT WAT WAT WAT WAT WAT WAT WAT WAT WAT WAT 
WAT WAT WAT WAT WAT WAT WAT WAT WAT WAT WAT WAT WAT WAT WAT WAT WAT WAT WAT WAT 
WAT WAT WAT WAT WAT WAT WAT WAT WAT WAT WAT WAT WAT WAT WAT WAT WAT WAT WAT WAT 
WAT WAT WAT WAT WAT WAT WAT WAT WAT WAT WAT WAT WAT WAT WAT WAT WAT WAT WAT WAT 
WAT WAT WAT WAT WAT WAT WAT WAT WAT WAT WAT WAT WAT WAT WAT WAT WAT WAT WAT WAT 
WAT WAT WAT WAT WAT WAT WAT WAT WAT WAT WAT WAT WAT WAT WAT WAT WAT WAT WAT WAT 
WAT WAT WAT WAT WAT WAT WAT WAT WAT WAT WAT WAT WAT WAT WAT WAT WAT WAT WAT WAT 
WAT WAT WAT WAT WAT WAT WAT WAT WAT WAT WAT WAT WAT WAT WAT WAT WAT WAT WAT WAT 
WAT WAT WAT WAT WAT WAT WAT WAT WAT WAT WAT WAT WAT WAT WAT WAT WAT WAT WAT WAT 
WAT WAT WAT WAT WAT WAT WAT WAT WAT WAT WAT WAT WAT WAT WAT WAT WAT WAT WAT WAT 
WAT WAT WAT WAT WAT WAT WAT WAT WAT WAT WAT WAT WAT WAT WAT WAT WAT WAT WAT WAT 
WAT WAT WAT WAT WAT WAT WAT WAT WAT WAT WAT WAT WAT WAT WAT WAT WAT WAT WAT WAT 
WAT WAT WAT WAT WAT WAT WAT WAT WAT WAT WAT WAT WAT WAT WAT WAT WAT WAT WAT WAT 
WAT WAT WAT WAT WAT WAT WAT WAT WAT WAT WAT WAT WAT WAT WAT WAT WAT WAT WAT WAT 
WAT WAT WAT WAT WAT WAT WAT WAT WAT WAT WAT WAT WAT WAT WAT WAT WAT WAT WAT WAT 
WAT WAT WAT WAT WAT WAT WAT WAT WAT WAT WAT WAT WAT WAT WAT WAT WAT WAT WAT WAT 
WAT WAT WAT WAT WAT WAT WAT WAT WAT WAT WAT WAT WAT WAT WAT WAT WAT WAT WAT WAT 
WAT WAT WAT WAT WAT WAT WAT WAT WAT WAT WAT WAT WAT WAT WAT WAT WAT WAT WAT WAT 
WAT WAT WAT WAT WAT WAT WAT WAT WAT WAT WAT WAT WAT WAT WAT WAT WAT WAT WAT WAT 
WAT WAT WAT WAT WAT WAT WAT WAT WAT WAT WAT WAT WAT WAT WAT WAT WAT WAT WAT WAT 
WAT WAT WAT WAT WAT WAT WAT WAT WAT WAT WAT WAT WAT WAT WAT WAT WAT WAT WAT WAT 
WAT WAT WAT WAT WAT WAT WAT WAT WAT WAT WAT WAT WAT WAT WAT WAT WAT WAT WAT WAT 
WAT WAT WAT WAT WAT WAT WAT WAT WAT WAT WAT WAT WAT WAT WAT WAT WAT WAT WAT WAT 
WAT WAT WAT WAT WAT WAT WAT WAT WAT WAT WAT WAT WAT WAT WAT WAT WAT WAT WAT WAT 
WAT WAT WAT WAT WAT WAT WAT WAT WAT WAT WAT WAT WAT WAT WAT WAT WAT WAT WAT WAT 
WAT WAT WAT WAT WAT WAT WAT WAT WAT WAT WAT WAT WAT WAT WAT WAT WAT WAT WAT WAT 
WAT WAT WAT WAT WAT WAT WAT WAT WAT WAT WAT WAT WAT WAT WAT WAT WAT WAT WAT WAT 
WAT WAT WAT WAT WAT WAT WAT WAT WAT WAT WAT WAT WAT WAT WAT WAT WAT WAT WAT WAT 
WAT WAT WAT WAT WAT WAT WAT WAT WAT WAT WAT WAT WAT WAT WAT WAT WAT WAT WAT WAT 
WAT WAT WAT WAT WAT WAT WAT WAT WAT WAT WAT WAT WAT WAT WAT WAT WAT WAT WAT WAT 
WAT WAT WAT WAT WAT WAT WAT WAT WAT WAT WAT WAT WAT WAT WAT WAT WAT WAT WAT WAT 
WAT WAT WAT WAT WAT WAT WAT WAT WAT WAT WAT WAT WAT WAT WAT WAT WAT WAT WAT WAT 
WAT WAT WAT WAT WAT WAT WAT WAT WAT WAT WAT WAT WAT WAT WAT WAT WAT WAT WAT WAT 
WAT WAT WAT WAT WAT WAT WAT WAT WAT WAT WAT WAT WAT WAT WAT WAT WAT WAT WAT WAT 
WAT WAT WAT WAT WAT WAT WAT WAT WAT WAT WAT WAT WAT WAT WAT WAT WAT WAT WAT WAT 
WAT WAT WAT WAT WAT WAT WAT WAT WAT WAT WAT WAT WAT WAT WAT WAT WAT WAT WAT WAT 
WAT WAT WAT WAT WAT WAT WAT WAT WAT WAT WAT WAT WAT WAT WAT WAT WAT WAT WAT WAT 
WAT WAT WAT WAT WAT WAT WAT WAT WAT WAT WAT WAT WAT WAT WAT WAT WAT WAT WAT WAT 
WAT WAT WAT WAT WAT WAT WAT WAT WAT WAT WAT WAT WAT WAT WAT WAT WAT WAT WAT WAT 
WAT WAT WAT WAT WAT WAT WAT WAT WAT WAT WAT WAT WAT WAT WAT WAT WAT WAT WAT WAT 
WAT WAT WAT WAT WAT WAT WAT WAT WAT WAT WAT WAT WAT WAT WAT WAT WAT WAT WAT WAT 
WAT WAT WAT WAT WAT WAT WAT WAT WAT WAT WAT WAT WAT WAT WAT WAT WAT WAT WAT WAT 
WAT WAT WAT WAT WAT WAT WAT WAT WAT WAT WAT WAT WAT WAT WAT WAT WAT WAT WAT WAT 
WAT WAT WAT WAT WAT WAT WAT WAT WAT WAT WAT WAT WAT WAT WAT WAT WAT WAT WAT WAT 
WAT WAT WAT WAT WAT WAT WAT WAT WAT WAT WAT WAT WAT WAT WAT WAT WAT WAT WAT WAT 
WAT WAT WAT WAT WAT WAT WAT WAT WAT WAT WAT WAT WAT WAT WAT WAT WAT WAT WAT WAT 
WAT WAT WAT WAT WAT WAT WAT WAT WAT WAT WAT WAT WAT WAT WAT WAT WAT WAT WAT WAT 
WAT WAT WAT WAT WAT WAT WAT WAT WAT WAT WAT WAT WAT WAT WAT WAT WAT WAT WAT WAT 
WAT WAT WAT WAT WAT WAT WAT WAT WAT WAT WAT WAT WAT WAT WAT WAT WAT WAT WAT WAT 
WAT WAT WAT WAT WAT WAT WAT WAT WAT WAT WAT WAT WAT WAT WAT WAT WAT WAT WAT WAT 
WAT WAT WAT WAT WAT WAT WAT WAT WAT WAT WAT WAT WAT WAT WAT WAT WAT WAT WAT WAT 
WAT WAT WAT WAT WAT WAT WAT WAT WAT WAT WAT WAT WAT WAT WAT WAT WAT WAT WAT WAT 
WAT WAT WAT WAT WAT WAT WAT WAT WAT WAT WAT WAT WAT WAT WAT WAT WAT WAT WAT WAT 
WAT WAT WAT WAT WAT WAT WAT WAT WAT WAT WAT WAT WAT WAT WAT WAT WAT WAT WAT WAT 
WAT WAT WAT WAT WAT WAT WAT WAT WAT WAT WAT WAT WAT WAT WAT WAT WAT WAT WAT WAT 
WAT WAT WAT WAT WAT WAT WAT WAT WAT WAT WAT WAT WAT WAT WAT WAT WAT WAT WAT WAT 
WAT WAT WAT WAT WAT WAT WAT WAT WAT WAT WAT WAT WAT WAT WAT WAT WAT WAT WAT WAT 
WAT WAT WAT WAT WAT WAT WAT WAT WAT WAT WAT WAT WAT WAT WAT WAT WAT WAT WAT WAT 
WAT WAT WAT WAT WAT WAT WAT WAT WAT WAT WAT WAT WAT WAT WAT WAT WAT WAT WAT WAT 
WAT WAT WAT WAT WAT WAT WAT WAT WAT WAT WAT WAT WAT WAT WAT WAT WAT WAT WAT WAT 
WAT WAT WAT WAT WAT WAT WAT WAT WAT WAT WAT WAT WAT WAT WAT WAT WAT WAT WAT WAT 
WAT WAT WAT WAT WAT WAT WAT WAT WAT WAT WAT WAT WAT WAT WAT WAT WAT WAT WAT WAT 
WAT WAT WAT WAT WAT WAT WAT WAT WAT WAT WAT WAT WAT WAT WAT WAT WAT WAT WAT WAT 
WAT WAT WAT WAT WAT WAT WAT WAT WAT WAT WAT WAT WAT WAT WAT WAT WAT WAT WAT WAT 
WAT WAT WAT WAT WAT WAT WAT WAT WAT WAT WAT WAT WAT WAT WAT WAT WAT WAT WAT WAT 
WAT WAT WAT WAT WAT WAT WAT WAT WAT WAT WAT WAT WAT WAT WAT WAT WAT WAT WAT WAT 
WAT WAT WAT WAT WAT WAT WAT WAT WAT WAT WAT WAT WAT WAT WAT WAT WAT WAT WAT WAT 
WAT WAT WAT WAT WAT WAT WAT WAT WAT WAT WAT WAT WAT WAT WAT WAT WAT WAT WAT WAT 
WAT WAT WAT WAT WAT WAT WAT WAT WAT WAT WAT WAT WAT WAT WAT WAT WAT WAT WAT WAT 
WAT WAT WAT WAT WAT WAT WAT WAT WAT WAT WAT WAT WAT WAT WAT WAT WAT WAT WAT WAT 
WAT WAT WAT WAT WAT WAT WAT WAT WAT WAT WAT WAT WAT WAT WAT WAT WAT WAT WAT WAT 
WAT WAT WAT WAT WAT WAT WAT WAT WAT WAT WAT WAT WAT WAT WAT WAT WAT WAT WAT WAT 
WAT WAT WAT WAT WAT WAT WAT WAT WAT WAT WAT WAT WAT WAT WAT WAT WAT WAT WAT WAT 
WAT WAT WAT WAT WAT WAT WAT WAT WAT WAT WAT WAT WAT WAT WAT WAT WAT WAT WAT WAT 
WAT WAT WAT WAT WAT WAT WAT WAT WAT WAT WAT WAT WAT WAT WAT WAT WAT WAT WAT WAT 
WAT WAT WAT WAT WAT WAT WAT WAT WAT WAT WAT WAT WAT WAT WAT WAT WAT WAT WAT WAT 
WAT WAT WAT WAT WAT WAT WAT WAT WAT WAT WAT WAT WAT WAT WAT WAT WAT WAT WAT WAT 
WAT WAT WAT WAT WAT WAT WAT WAT WAT WAT WAT WAT WAT WAT WAT WAT WAT WAT WAT WAT 
WAT WAT WAT WAT WAT WAT WAT WAT WAT WAT WAT WAT WAT WAT WAT WAT WAT WAT WAT WAT 
WAT WAT WAT WAT WAT WAT WAT WAT WAT WAT WAT WAT WAT WAT WAT WAT WAT WAT WAT WAT 
WAT WAT WAT WAT WAT WAT WAT WAT WAT WAT WAT WAT WAT WAT WAT WAT WAT WAT WAT WAT 
WAT WAT WAT WAT WAT WAT WAT WAT WAT WAT WAT WAT WAT WAT WAT WAT WAT WAT WAT WAT 
WAT WAT WAT WAT WAT WAT WAT WAT WAT WAT WAT WAT WAT WAT WAT WAT WAT WAT WAT WAT 
WAT WAT WAT WAT WAT WAT WAT WAT WAT WAT WAT WAT WAT WAT WAT WAT WAT WAT WAT WAT 
WAT WAT WAT WAT WAT WAT WAT WAT WAT WAT WAT WAT WAT WAT WAT WAT WAT WAT WAT WAT 
WAT WAT WAT WAT WAT WAT WAT WAT WAT WAT WAT WAT WAT WAT WAT WAT WAT WAT WAT WAT 
WAT WAT WAT WAT WAT WAT WAT WAT WAT WAT WAT WAT WAT WAT WAT WAT WAT WAT WAT WAT 
WAT WAT WAT WAT WAT WAT WAT WAT WAT WAT WAT WAT WAT WAT WAT WAT WAT WAT WAT WAT 
WAT WAT WAT WAT WAT WAT WAT WAT WAT WAT WAT WAT WAT WAT WAT WAT WAT WAT WAT WAT 
WAT WAT WAT WAT WAT WAT WAT WAT WAT WAT WAT WAT WAT WAT WAT WAT WAT WAT WAT WAT 
WAT WAT WAT WAT WAT WAT WAT WAT WAT WAT WAT WAT WAT WAT WAT WAT WAT WAT WAT WAT 
WAT WAT WAT WAT WAT WAT WAT WAT WAT WAT WAT WAT WAT WAT WAT WAT WAT WAT WAT WAT 
WAT WAT WAT WAT WAT WAT WAT WAT WAT WAT WAT WAT WAT WAT WAT WAT WAT WAT WAT WAT 
WAT WAT WAT WAT WAT WAT WAT WAT WAT WAT WAT WAT WAT WAT WAT WAT WAT WAT WAT WAT 
WAT WAT WAT WAT WAT WAT WAT WAT WAT WAT WAT WAT WAT WAT WAT WAT WAT WAT WAT WAT 
WAT WAT WAT WAT WAT WAT WAT WAT WAT WAT WAT WAT WAT WAT WAT WAT WAT WAT WAT WAT 
WAT WAT WAT WAT WAT WAT WAT WAT WAT WAT WAT WAT WAT WAT WAT WAT WAT WAT WAT WAT 
WAT WAT WAT WAT WAT WAT WAT WAT WAT WAT WAT WAT WAT WAT WAT WAT WAT WAT WAT WAT 
WAT WAT WAT WAT WAT WAT WAT WAT WAT WAT WAT WAT WAT WAT WAT WAT WAT WAT WAT WAT 
WAT WAT WAT WAT WAT WAT WAT WAT WAT WAT WAT WAT WAT WAT WAT WAT WAT WAT WAT WAT 
WAT WAT WAT WAT WAT WAT WAT WAT WAT WAT WAT WAT WAT WAT WAT WAT WAT WAT WAT WAT 
WAT WAT WAT WAT WAT WAT WAT WAT WAT WAT WAT WAT WAT WAT WAT WAT WAT WAT WAT WAT 
WAT WAT WAT WAT WAT WAT WAT WAT WAT WAT WAT WAT WAT WAT WAT WAT WAT WAT WAT WAT 
WAT WAT WAT WAT WAT WAT WAT WAT WAT WAT WAT WAT WAT WAT WAT WAT WAT WAT WAT WAT 
WAT WAT WAT WAT WAT WAT WAT WAT WAT WAT WAT WAT WAT WAT WAT WAT WAT WAT WAT WAT 
WAT WAT WAT WAT WAT WAT WAT WAT WAT WAT WAT WAT WAT WAT WAT WAT WAT WAT WAT WAT 
WAT WAT WAT WAT WAT WAT WAT WAT WAT WAT WAT WAT WAT WAT WAT WAT WAT WAT WAT WAT 
WAT WAT WAT WAT WAT WAT WAT WAT WAT WAT WAT WAT WAT WAT WAT WAT WAT WAT WAT WAT 
WAT WAT WAT WAT WAT WAT WAT WAT WAT WAT WAT WAT WAT WAT WAT WAT WAT WAT WAT WAT 
WAT WAT WAT WAT WAT WAT WAT WAT WAT WAT WAT WAT WAT WAT WAT WAT WAT WAT WAT WAT 
WAT WAT WAT WAT WAT WAT WAT WAT WAT WAT WAT WAT WAT WAT WAT WAT WAT WAT WAT WAT 
WAT WAT WAT WAT WAT WAT WAT WAT WAT WAT WAT WAT WAT WAT WAT WAT WAT WAT WAT WAT 
WAT WAT WAT WAT WAT WAT WAT WAT WAT WAT WAT WAT WAT WAT WAT WAT WAT WAT WAT WAT 
WAT WAT WAT WAT WAT WAT WAT WAT WAT WAT WAT WAT WAT WAT WAT WAT WAT WAT WAT WAT 
WAT WAT WAT WAT WAT WAT WAT WAT WAT WAT WAT WAT WAT WAT WAT WAT WAT WAT WAT WAT 
WAT WAT WAT WAT WAT WAT WAT WAT WAT WAT WAT WAT WAT WAT WAT WAT WAT WAT WAT WAT 
WAT WAT WAT WAT WAT WAT WAT WAT WAT WAT WAT WAT WAT WAT WAT WAT WAT WAT WAT WAT 
WAT WAT WAT WAT WAT WAT WAT WAT WAT WAT WAT WAT WAT WAT WAT WAT WAT WAT WAT WAT 
WAT WAT WAT WAT WAT WAT WAT WAT WAT WAT WAT WAT WAT WAT WAT WAT WAT WAT WAT WAT 
WAT WAT WAT WAT WAT WAT WAT WAT WAT WAT WAT WAT WAT WAT WAT WAT WAT WAT WAT WAT 
WAT WAT WAT WAT WAT WAT WAT WAT WAT WAT WAT WAT WAT WAT WAT WAT WAT WAT WAT WAT 
WAT WAT WAT WAT WAT WAT WAT WAT WAT WAT WAT WAT WAT WAT WAT WAT WAT WAT WAT WAT 
WAT WAT WAT WAT WAT WAT WAT WAT WAT WAT WAT WAT WAT WAT WAT WAT WAT WAT WAT WAT 
WAT WAT WAT WAT WAT WAT WAT WAT WAT WAT WAT WAT WAT WAT WAT WAT WAT WAT WAT WAT 
WAT WAT WAT WAT WAT WAT WAT WAT WAT WAT WAT WAT WAT WAT WAT WAT WAT WAT WAT WAT 
WAT WAT WAT WAT WAT WAT WAT WAT WAT WAT WAT WAT WAT WAT WAT WAT WAT WAT WAT WAT 
WAT WAT WAT WAT WAT WAT WAT WAT WAT WAT WAT WAT WAT WAT WAT WAT WAT WAT WAT WAT 
WAT WAT WAT WAT WAT WAT WAT WAT WAT WAT WAT WAT WAT WAT WAT WAT WAT WAT WAT WAT 
WAT WAT WAT WAT WAT WAT WAT WAT WAT WAT WAT WAT WAT WAT WAT WAT WAT WAT WAT WAT 
WAT WAT WAT WAT WAT WAT WAT WAT WAT WAT WAT WAT WAT WAT WAT WAT WAT WAT WAT WAT 
WAT WAT WAT WAT WAT WAT WAT WAT WAT WAT WAT WAT WAT WAT WAT WAT WAT WAT WAT WAT 
WAT WAT WAT WAT WAT WAT WAT WAT WAT WAT WAT WAT WAT WAT WAT WAT WAT WAT WAT WAT 
WAT WAT WAT WAT WAT WAT WAT WAT WAT WAT WAT WAT WAT WAT WAT WAT WAT WAT WAT WAT 
WAT WAT WAT WAT WAT WAT WAT WAT WAT WAT WAT WAT WAT WAT WAT WAT WAT WAT WAT WAT 
WAT WAT WAT WAT WAT WAT WAT WAT WAT WAT WAT WAT WAT WAT WAT WAT WAT WAT WAT WAT 
WAT WAT WAT WAT WAT WAT WAT WAT WAT WAT WAT WAT WAT WAT WAT WAT WAT WAT WAT WAT 
WAT WAT WAT WAT WAT WAT WAT WAT WAT WAT WAT WAT WAT WAT WAT WAT WAT WAT WAT WAT 
WAT WAT WAT WAT WAT WAT WAT WAT WAT WAT WAT WAT WAT WAT WAT WAT WAT WAT WAT WAT 
WAT WAT WAT WAT WAT WAT WAT WAT WAT WAT WAT WAT WAT WAT WAT WAT WAT WAT WAT WAT 
WAT WAT WAT WAT WAT WAT WAT WAT WAT WAT WAT WAT WAT WAT WAT WAT WAT WAT WAT WAT 
WAT WAT WAT WAT WAT WAT WAT WAT WAT WAT WAT WAT WAT WAT WAT WAT WAT WAT WAT WAT 
WAT WAT WAT WAT WAT WAT WAT WAT WAT WAT WAT WAT WAT WAT WAT WAT WAT WAT WAT WAT 
WAT WAT WAT WAT WAT WAT WAT WAT WAT WAT WAT WAT WAT WAT WAT WAT WAT WAT WAT WAT 
WAT WAT WAT WAT WAT WAT WAT WAT WAT WAT WAT WAT WAT WAT WAT WAT WAT WAT WAT WAT 
WAT WAT WAT WAT WAT WAT WAT WAT WAT WAT WAT WAT WAT WAT WAT WAT WAT WAT WAT WAT 
WAT WAT WAT WAT WAT WAT WAT WAT WAT WAT WAT WAT WAT WAT WAT WAT WAT WAT WAT WAT 
WAT WAT WAT WAT WAT WAT WAT WAT WAT WAT WAT WAT WAT WAT WAT WAT WAT WAT WAT WAT 
WAT WAT WAT WAT WAT WAT WAT WAT WAT WAT WAT WAT WAT WAT WAT WAT WAT WAT WAT WAT 
WAT WAT WAT WAT WAT WAT WAT WAT WAT WAT WAT WAT WAT WAT WAT WAT WAT WAT WAT WAT 
WAT WAT WAT WAT WAT WAT WAT WAT WAT WAT WAT WAT WAT WAT WAT WAT WAT WAT WAT WAT 
WAT WAT WAT WAT WAT WAT WAT WAT WAT WAT WAT WAT WAT WAT WAT WAT WAT WAT WAT WAT 
WAT WAT WAT WAT WAT WAT WAT WAT WAT WAT WAT WAT WAT WAT WAT WAT WAT WAT WAT WAT 
WAT WAT WAT WAT WAT WAT WAT WAT WAT WAT WAT WAT WAT WAT WAT WAT WAT WAT WAT WAT 
WAT WAT WAT WAT WAT WAT WAT WAT WAT WAT WAT WAT WAT WAT WAT WAT WAT WAT WAT WAT 
WAT WAT WAT WAT WAT WAT WAT WAT WAT WAT WAT WAT WAT WAT WAT WAT WAT WAT WAT WAT 
WAT WAT WAT WAT WAT WAT WAT WAT WAT WAT WAT WAT WAT WAT WAT WAT WAT WAT WAT WAT 
WAT WAT WAT WAT WAT WAT WAT WAT WAT WAT WAT WAT WAT WAT WAT WAT WAT WAT WAT WAT 
WAT WAT WAT WAT WAT WAT WAT WAT WAT WAT WAT WAT WAT WAT WAT WAT WAT WAT WAT WAT 
WAT WAT WAT WAT WAT WAT WAT WAT WAT WAT WAT WAT WAT WAT WAT WAT WAT WAT WAT WAT 
WAT WAT WAT WAT WAT WAT WAT WAT WAT WAT WAT WAT WAT WAT WAT WAT WAT WAT WAT WAT 
WAT WAT WAT WAT WAT WAT WAT WAT WAT WAT WAT WAT WAT WAT WAT WAT WAT WAT WAT WAT 
WAT WAT WAT WAT WAT WAT WAT WAT WAT WAT WAT WAT WAT WAT WAT WAT WAT WAT WAT WAT 
WAT WAT WAT WAT WAT WAT WAT WAT WAT WAT WAT WAT WAT WAT WAT WAT WAT WAT WAT WAT 
WAT WAT WAT WAT WAT WAT WAT WAT WAT WAT WAT WAT WAT WAT WAT WAT WAT WAT WAT WAT 
WAT WAT WAT WAT WAT WAT WAT WAT WAT WAT WAT WAT WAT WAT WAT WAT WAT WAT WAT WAT 
WAT WAT WAT WAT WAT WAT WAT WAT WAT WAT WAT WAT WAT WAT WAT WAT WAT WAT WAT WAT 
WAT WAT WAT WAT WAT WAT WAT WAT WAT WAT WAT WAT WAT WAT WAT WAT WAT WAT WAT WAT 
WAT WAT WAT WAT WAT WAT WAT WAT WAT WAT WAT WAT WAT WAT WAT WAT WAT WAT WAT WAT 
WAT WAT WAT WAT WAT WAT WAT WAT WAT WAT WAT WAT WAT WAT WAT WAT WAT WAT WAT WAT 
WAT WAT WAT WAT WAT WAT WAT WAT WAT WAT WAT WAT WAT WAT WAT WAT WAT WAT WAT WAT 
WAT WAT WAT WAT WAT WAT WAT WAT WAT WAT WAT WAT WAT WAT WAT WAT WAT WAT WAT WAT 
WAT WAT WAT WAT WAT WAT WAT WAT WAT WAT WAT WAT WAT WAT WAT WAT WAT WAT WAT WAT 
WAT WAT WAT WAT WAT WAT WAT WAT WAT WAT WAT WAT WAT WAT WAT WAT WAT WAT WAT WAT 
WAT WAT WAT WAT WAT WAT WAT WAT WAT WAT WAT WAT WAT WAT WAT WAT WAT WAT WAT WAT 
WAT WAT WAT WAT WAT WAT WAT WAT WAT WAT WAT WAT WAT WAT WAT WAT WAT WAT WAT WAT 
WAT WAT WAT WAT WAT WAT WAT WAT WAT WAT WAT WAT WAT WAT WAT WAT WAT WAT WAT WAT 
WAT WAT WAT WAT WAT WAT WAT WAT WAT WAT WAT WAT WAT WAT WAT WAT WAT WAT WAT WAT 
WAT WAT WAT WAT WAT WAT WAT WAT WAT WAT WAT WAT WAT WAT WAT WAT WAT WAT WAT WAT 
WAT WAT WAT WAT WAT WAT WAT WAT WAT WAT WAT WAT WAT WAT WAT WAT WAT WAT WAT WAT 
WAT WAT WAT WAT WAT WAT WAT WAT WAT WAT WAT WAT WAT WAT WAT WAT WAT WAT WAT WAT 
WAT WAT WAT WAT WAT WAT WAT WAT WAT WAT WAT WAT WAT WAT WAT WAT WAT WAT WAT WAT 
WAT WAT WAT WAT WAT WAT WAT WAT WAT WAT WAT WAT WAT WAT WAT WAT WAT WAT WAT WAT 
WAT WAT WAT WAT WAT WAT WAT WAT WAT WAT WAT WAT WAT WAT WAT WAT WAT WAT WAT WAT 
WAT WAT WAT WAT WAT WAT WAT WAT WAT WAT WAT WAT WAT WAT WAT WAT WAT WAT WAT WAT 
WAT WAT WAT WAT WAT WAT WAT WAT WAT WAT WAT WAT WAT WAT WAT WAT WAT WAT WAT WAT 
WAT WAT WAT WAT WAT WAT WAT WAT WAT WAT WAT WAT WAT WAT WAT WAT WAT WAT WAT WAT 
WAT WAT WAT WAT WAT WAT WAT WAT WAT WAT WAT WAT WAT WAT WAT WAT WAT WAT WAT WAT 
WAT WAT WAT WAT WAT WAT WAT WAT WAT WAT WAT WAT WAT WAT WAT WAT WAT WAT WAT WAT 
WAT WAT WAT WAT WAT WAT WAT WAT WAT WAT WAT WAT WAT WAT WAT WAT WAT WAT WAT WAT 
WAT WAT WAT WAT WAT WAT WAT WAT WAT WAT WAT WAT WAT WAT WAT WAT WAT WAT WAT WAT 
WAT WAT WAT WAT WAT WAT WAT WAT WAT WAT WAT WAT WAT WAT WAT WAT WAT WAT WAT WAT 
WAT WAT WAT WAT WAT WAT WAT WAT WAT WAT WAT WAT WAT WAT WAT WAT WAT WAT WAT WAT 
WAT WAT WAT WAT WAT WAT WAT WAT WAT WAT WAT WAT WAT WAT WAT WAT WAT WAT WAT WAT 
WAT WAT WAT WAT WAT WAT WAT WAT WAT WAT WAT WAT WAT WAT WAT WAT WAT WAT WAT WAT 
WAT WAT WAT WAT WAT WAT WAT WAT WAT WAT WAT WAT WAT WAT WAT WAT WAT WAT WAT WAT 
WAT WAT WAT WAT WAT WAT WAT WAT WAT WAT WAT WAT WAT WAT WAT WAT WAT WAT WAT WAT 
WAT WAT WAT WAT WAT WAT WAT WAT WAT WAT WAT WAT WAT WAT WAT WAT WAT WAT WAT WAT 
WAT WAT WAT WAT WAT WAT WAT WAT WAT WAT WAT WAT WAT WAT WAT WAT WAT WAT WAT WAT 
WAT WAT WAT WAT WAT WAT WAT WAT WAT WAT WAT WAT WAT WAT WAT WAT WAT WAT WAT WAT 
WAT WAT WAT WAT WAT WAT WAT WAT WAT WAT WAT WAT WAT WAT WAT WAT WAT WAT WAT WAT 
WAT WAT WAT WAT WAT WAT WAT WAT WAT WAT WAT WAT WAT WAT WAT WAT WAT WAT WAT WAT 
WAT WAT WAT WAT WAT WAT WAT WAT WAT WAT WAT WAT WAT WAT WAT WAT WAT WAT WAT WAT 
WAT WAT WAT WAT WAT WAT WAT WAT WAT WAT WAT WAT WAT WAT WAT WAT WAT WAT WAT WAT 
WAT WAT WAT WAT WAT WAT WAT WAT WAT WAT WAT WAT WAT WAT WAT WAT WAT WAT WAT WAT 
WAT WAT WAT WAT WAT WAT WAT WAT WAT WAT WAT WAT WAT WAT WAT WAT WAT WAT WAT WAT 
WAT WAT WAT WAT WAT WAT WAT WAT WAT WAT WAT WAT WAT WAT WAT WAT WAT WAT WAT WAT 
WAT WAT WAT WAT WAT WAT WAT WAT WAT WAT WAT WAT WAT WAT WAT WAT WAT WAT WAT WAT 
WAT WAT WAT WAT WAT WAT WAT WAT WAT WAT WAT WAT WAT WAT WAT WAT WAT WAT WAT WAT 
WAT WAT WAT WAT WAT WAT WAT WAT WAT WAT WAT WAT WAT WAT WAT WAT WAT WAT WAT WAT 
WAT WAT WAT WAT WAT WAT WAT WAT WAT WAT WAT WAT WAT WAT WAT WAT WAT WAT WAT WAT 
WAT WAT WAT WAT WAT WAT WAT WAT WAT WAT WAT WAT WAT WAT WAT WAT WAT WAT WAT WAT 
WAT WAT WAT WAT WAT WAT WAT WAT WAT WAT WAT WAT WAT WAT WAT WAT WAT WAT WAT WAT 
WAT WAT WAT WAT WAT WAT WAT WAT WAT WAT WAT WAT WAT WAT WAT WAT WAT WAT WAT WAT 
WAT WAT WAT WAT WAT WAT WAT WAT WAT WAT WAT WAT WAT WAT WAT WAT WAT WAT WAT WAT 
WAT WAT WAT WAT WAT WAT WAT WAT WAT WAT WAT WAT WAT WAT WAT WAT WAT WAT WAT WAT 
WAT WAT WAT WAT WAT WAT WAT WAT WAT WAT WAT WAT WAT WAT WAT WAT WAT WAT WAT WAT 
WAT WAT WAT WAT WAT WAT WAT WAT WAT WAT WAT WAT WAT WAT WAT WAT WAT WAT WAT WAT 
WAT WAT WAT WAT WAT WAT WAT WAT WAT WAT WAT WAT WAT WAT WAT WAT WAT WAT WAT WAT 
WAT WAT WAT WAT WAT WAT WAT WAT WAT WAT WAT WAT WAT WAT WAT WAT WAT WAT WAT WAT 
WAT WAT WAT WAT WAT WAT WAT WAT WAT WAT WAT WAT WAT WAT WAT WAT WAT WAT WAT WAT 
WAT WAT WAT WAT WAT WAT WAT WAT WAT WAT WAT WAT WAT WAT WAT WAT WAT WAT WAT WAT 
WAT WAT WAT WAT WAT WAT WAT WAT WAT WAT WAT WAT WAT WAT WAT WAT WAT WAT WAT WAT 
WAT WAT WAT WAT WAT WAT WAT WAT WAT WAT WAT WAT WAT WAT WAT WAT WAT WAT WAT WAT 
WAT WAT WAT WAT WAT WAT WAT WAT WAT WAT WAT WAT WAT WAT WAT WAT WAT WAT WAT WAT 
WAT WAT WAT WAT WAT WAT WAT WAT WAT WAT WAT WAT WAT WAT WAT WAT WAT WAT WAT WAT 
WAT WAT WAT WAT WAT WAT WAT WAT WAT WAT WAT WAT WAT WAT WAT WAT WAT WAT WAT WAT 
WAT WAT WAT WAT WAT WAT WAT WAT WAT WAT WAT WAT WAT WAT WAT WAT WAT WAT WAT WAT 
WAT WAT WAT WAT WAT WAT WAT WAT WAT WAT WAT WAT WAT WAT WAT WAT WAT WAT WAT WAT 
WAT WAT WAT WAT WAT WAT WAT WAT WAT WAT WAT WAT WAT WAT WAT WAT WAT WAT WAT WAT 
WAT WAT WAT WAT WAT WAT WAT WAT WAT WAT WAT WAT WAT WAT WAT WAT WAT WAT WAT WAT 
WAT WAT WAT WAT WAT WAT WAT WAT WAT WAT WAT WAT WAT WAT WAT WAT WAT WAT WAT WAT 
WAT WAT WAT WAT WAT WAT WAT WAT WAT WAT WAT WAT WAT WAT WAT WAT WAT WAT WAT WAT 
WAT WAT WAT WAT WAT WAT WAT WAT WAT WAT WAT WAT WAT WAT WAT WAT WAT WAT WAT WAT 
WAT WAT WAT WAT WAT WAT WAT WAT WAT WAT WAT WAT WAT WAT WAT WAT WAT WAT WAT WAT 
WAT WAT WAT WAT WAT WAT WAT WAT WAT WAT WAT WAT WAT WAT WAT WAT WAT WAT WAT WAT 
WAT WAT WAT WAT WAT WAT WAT WAT WAT WAT WAT WAT WAT WAT WAT WAT WAT WAT WAT WAT 
WAT WAT WAT WAT WAT WAT WAT WAT WAT WAT WAT WAT WAT WAT WAT WAT WAT WAT WAT WAT 
WAT WAT WAT WAT WAT WAT WAT WAT WAT WAT WAT WAT WAT WAT WAT WAT WAT WAT WAT WAT 
WAT WAT WAT WAT WAT WAT WAT WAT WAT WAT WAT WAT WAT WAT WAT WAT WAT WAT WAT WAT 
WAT WAT WAT WAT WAT WAT WAT WAT WAT WAT WAT WAT WAT WAT WAT WAT WAT WAT WAT WAT 
WAT WAT WAT WAT WAT WAT WAT WAT WAT WAT WAT WAT WAT WAT WAT WAT WAT WAT WAT WAT 
WAT WAT WAT WAT WAT WAT WAT WAT WAT WAT WAT WAT WAT WAT WAT WAT WAT WAT WAT WAT 
WAT WAT WAT WAT WAT WAT WAT WAT WAT WAT WAT WAT WAT WAT WAT WAT WAT WAT WAT WAT 
WAT WAT WAT WAT WAT WAT WAT WAT WAT WAT WAT WAT WAT WAT WAT WAT WAT WAT WAT WAT 
WAT WAT WAT WAT WAT WAT WAT WAT WAT WAT WAT WAT WAT WAT WAT WAT WAT WAT WAT WAT 
WAT WAT WAT WAT WAT WAT WAT WAT WAT WAT WAT WAT WAT WAT WAT WAT WAT WAT WAT WAT 
WAT WAT WAT WAT WAT WAT WAT WAT WAT WAT WAT WAT WAT WAT WAT WAT WAT WAT WAT WAT 
WAT WAT WAT WAT WAT WAT WAT WAT WAT WAT WAT WAT WAT WAT WAT WAT WAT WAT WAT WAT 
WAT WAT WAT WAT WAT WAT WAT WAT WAT WAT WAT WAT WAT WAT WAT WAT WAT WAT WAT WAT 
WAT WAT WAT WAT WAT WAT WAT WAT WAT WAT WAT WAT WAT WAT WAT WAT WAT WAT WAT WAT 
WAT WAT WAT WAT WAT WAT WAT WAT WAT WAT WAT WAT WAT WAT WAT WAT WAT WAT WAT WAT 
WAT WAT WAT WAT WAT WAT WAT WAT WAT WAT WAT WAT WAT WAT WAT WAT WAT WAT WAT WAT 
WAT WAT WAT WAT WAT WAT WAT WAT WAT WAT WAT WAT WAT WAT WAT WAT WAT WAT WAT WAT 
WAT WAT WAT WAT WAT WAT WAT WAT WAT WAT WAT WAT WAT WAT WAT WAT WAT WAT WAT WAT 
WAT WAT WAT WAT WAT WAT WAT WAT WAT WAT WAT WAT WAT WAT WAT WAT WAT WAT WAT WAT 
WAT WAT WAT WAT WAT WAT WAT WAT WAT WAT WAT WAT WAT WAT WAT WAT WAT WAT WAT WAT 
WAT WAT WAT WAT WAT WAT WAT WAT WAT WAT WAT WAT WAT WAT WAT WAT WAT WAT WAT WAT 
WAT WAT WAT WAT WAT WAT WAT WAT WAT WAT WAT WAT WAT WAT WAT WAT WAT WAT WAT WAT 
WAT WAT WAT WAT WAT WAT WAT WAT WAT WAT WAT WAT WAT WAT WAT WAT WAT WAT WAT WAT 
WAT WAT WAT WAT WAT WAT WAT WAT WAT WAT WAT WAT WAT WAT WAT WAT WAT WAT WAT WAT 
WAT WAT WAT WAT WAT WAT WAT WAT WAT WAT WAT WAT WAT WAT WAT WAT WAT WAT WAT WAT 
WAT WAT WAT WAT WAT WAT WAT WAT WAT WAT WAT WAT WAT WAT WAT WAT WAT WAT WAT WAT 
WAT WAT WAT WAT WAT WAT WAT WAT WAT WAT WAT WAT WAT WAT WAT WAT WAT WAT WAT WAT 
WAT WAT WAT WAT WAT WAT WAT WAT WAT WAT WAT WAT WAT WAT WAT WAT WAT WAT WAT WAT 
WAT WAT WAT WAT WAT WAT WAT WAT WAT WAT WAT WAT WAT WAT WAT WAT WAT WAT WAT WAT 
WAT WAT WAT WAT WAT WAT WAT WAT WAT WAT WAT WAT WAT WAT WAT WAT WAT WAT WAT WAT 
WAT WAT WAT WAT WAT WAT WAT WAT WAT WAT WAT WAT WAT WAT WAT WAT WAT WAT WAT WAT 
WAT WAT WAT WAT WAT WAT WAT WAT WAT WAT WAT WAT WAT WAT WAT WAT WAT WAT WAT WAT 
WAT WAT WAT WAT WAT WAT WAT WAT WAT WAT WAT WAT WAT WAT WAT WAT WAT WAT WAT WAT 
WAT WAT WAT WAT WAT WAT WAT WAT WAT WAT WAT WAT WAT WAT WAT WAT WAT WAT WAT WAT 
WAT WAT WAT WAT WAT WAT WAT WAT WAT WAT WAT WAT WAT WAT WAT WAT WAT WAT WAT WAT 
WAT WAT WAT WAT WAT WAT WAT WAT WAT WAT WAT WAT WAT WAT WAT WAT WAT WAT WAT WAT 
WAT WAT WAT WAT WAT WAT WAT WAT WAT WAT WAT WAT WAT WAT WAT WAT WAT WAT WAT WAT 
WAT WAT WAT WAT WAT WAT WAT WAT WAT WAT WAT WAT WAT WAT WAT WAT WAT WAT WAT WAT 
WAT WAT WAT WAT WAT WAT WAT WAT WAT WAT WAT WAT WAT WAT WAT WAT WAT WAT WAT WAT 
WAT WAT WAT WAT WAT WAT WAT WAT WAT WAT WAT WAT WAT WAT WAT WAT WAT WAT WAT WAT 
WAT WAT WAT WAT WAT WAT WAT WAT WAT WAT WAT WAT WAT WAT WAT WAT WAT WAT WAT WAT 
WAT WAT WAT WAT WAT WAT WAT WAT WAT WAT WAT WAT WAT WAT WAT WAT WAT WAT WAT WAT 
WAT WAT WAT WAT WAT WAT WAT WAT WAT WAT WAT WAT WAT WAT WAT WAT WAT WAT WAT WAT 
WAT WAT WAT WAT WAT WAT WAT WAT WAT WAT WAT WAT WAT WAT WAT WAT WAT WAT WAT WAT 
WAT WAT WAT WAT WAT WAT WAT WAT WAT WAT WAT WAT WAT WAT WAT WAT WAT WAT WAT WAT 
WAT WAT WAT WAT WAT WAT WAT WAT WAT WAT WAT WAT WAT WAT WAT WAT WAT WAT WAT WAT 
WAT WAT WAT WAT WAT WAT WAT WAT WAT WAT WAT WAT WAT WAT WAT WAT WAT WAT WAT WAT 
WAT WAT WAT WAT WAT WAT WAT WAT WAT WAT WAT WAT WAT WAT WAT WAT WAT WAT WAT WAT 
WAT WAT WAT WAT WAT WAT WAT WAT WAT WAT WAT WAT WAT WAT WAT WAT WAT WAT WAT WAT 
WAT WAT WAT WAT WAT WAT WAT WAT WAT WAT WAT WAT WAT WAT WAT WAT WAT WAT WAT WAT 
WAT WAT WAT WAT WAT WAT WAT WAT WAT WAT WAT WAT WAT WAT WAT WAT WAT WAT WAT WAT 
WAT WAT WAT WAT WAT WAT WAT WAT WAT WAT WAT WAT WAT WAT WAT WAT WAT WAT WAT WAT 
WAT WAT WAT WAT WAT WAT WAT WAT WAT WAT WAT WAT WAT WAT WAT WAT WAT WAT WAT WAT 
WAT WAT WAT WAT WAT WAT WAT WAT WAT WAT WAT WAT WAT WAT WAT WAT WAT WAT WAT WAT 
WAT WAT WAT WAT WAT WAT WAT WAT WAT WAT WAT WAT WAT WAT WAT WAT WAT WAT WAT WAT 
WAT WAT WAT WAT WAT WAT WAT WAT WAT WAT WAT WAT WAT WAT WAT WAT WAT WAT WAT WAT 
WAT WAT WAT WAT WAT WAT WAT WAT WAT WAT WAT WAT WAT WAT WAT WAT WAT WAT WAT WAT 
WAT WAT WAT WAT WAT WAT WAT WAT WAT WAT WAT WAT WAT WAT WAT WAT WAT WAT WAT WAT 
WAT WAT WAT WAT WAT WAT WAT WAT WAT WAT WAT WAT WAT WAT WAT WAT WAT WAT WAT WAT 
WAT WAT WAT WAT WAT WAT WAT WAT WAT WAT WAT WAT WAT WAT WAT WAT WAT WAT WAT WAT 
WAT WAT WAT WAT WAT WAT WAT WAT WAT WAT WAT WAT WAT WAT WAT WAT WAT WAT WAT WAT 
WAT WAT WAT WAT WAT WAT WAT WAT WAT WAT WAT WAT WAT WAT WAT WAT WAT WAT WAT WAT 
WAT WAT WAT WAT WAT WAT WAT WAT WAT WAT WAT WAT WAT WAT WAT WAT WAT WAT WAT WAT 
WAT WAT WAT WAT WAT WAT WAT WAT WAT WAT WAT WAT WAT WAT WAT WAT WAT WAT WAT WAT 
WAT WAT WAT WAT WAT WAT WAT WAT WAT WAT WAT WAT WAT WAT WAT WAT WAT WAT WAT WAT 
WAT WAT WAT WAT WAT WAT WAT WAT WAT WAT WAT WAT WAT WAT WAT WAT WAT WAT WAT WAT 
WAT WAT WAT WAT WAT WAT WAT WAT WAT WAT WAT WAT WAT WAT WAT WAT WAT WAT WAT WAT 
WAT WAT WAT WAT WAT WAT WAT WAT WAT WAT WAT WAT WAT WAT WAT WAT WAT WAT WAT WAT 
WAT WAT WAT WAT WAT WAT WAT WAT WAT WAT WAT WAT WAT WAT WAT WAT WAT WAT WAT WAT 
WAT WAT WAT WAT WAT WAT WAT WAT WAT WAT WAT WAT WAT WAT WAT WAT WAT WAT WAT WAT 
WAT WAT WAT WAT WAT WAT WAT WAT WAT WAT WAT WAT WAT WAT WAT WAT WAT WAT WAT WAT 
WAT WAT WAT WAT WAT WAT WAT WAT WAT WAT WAT WAT WAT WAT WAT WAT WAT WAT WAT WAT 
WAT WAT WAT WAT WAT WAT WAT WAT WAT WAT WAT WAT WAT WAT WAT WAT WAT WAT WAT WAT 
WAT WAT WAT WAT WAT WAT WAT WAT WAT WAT WAT WAT WAT WAT WAT WAT WAT WAT WAT WAT 
WAT WAT WAT WAT WAT WAT WAT WAT WAT WAT WAT WAT WAT WAT WAT WAT WAT WAT WAT WAT 
WAT WAT WAT WAT WAT WAT WAT WAT WAT WAT WAT WAT WAT WAT WAT WAT WAT WAT WAT WAT 
WAT WAT WAT WAT WAT WAT WAT WAT WAT WAT WAT WAT WAT WAT WAT WAT WAT WAT WAT WAT 
WAT WAT WAT WAT WAT WAT WAT WAT WAT WAT WAT WAT WAT WAT WAT WAT WAT WAT WAT WAT 
WAT WAT WAT WAT WAT WAT WAT WAT WAT WAT WAT WAT WAT WAT WAT WAT WAT WAT WAT WAT 
WAT WAT WAT WAT WAT WAT WAT WAT WAT WAT WAT WAT WAT WAT WAT WAT WAT WAT WAT WAT 
WAT WAT WAT WAT WAT WAT WAT WAT WAT WAT WAT WAT WAT WAT WAT WAT WAT WAT WAT WAT 
WAT WAT WAT WAT WAT WAT WAT WAT WAT WAT WAT WAT WAT WAT WAT WAT WAT WAT WAT WAT 
WAT WAT WAT WAT WAT WAT WAT WAT WAT WAT WAT WAT WAT WAT WAT WAT WAT WAT WAT WAT 
WAT WAT WAT WAT WAT WAT WAT WAT WAT WAT WAT WAT WAT WAT WAT WAT WAT WAT WAT WAT 
WAT WAT WAT WAT WAT WAT WAT WAT WAT WAT WAT WAT WAT WAT WAT WAT WAT WAT WAT WAT 
WAT WAT WAT WAT WAT WAT WAT WAT WAT WAT WAT WAT WAT WAT WAT WAT WAT WAT WAT WAT 
WAT WAT WAT WAT WAT WAT WAT WAT WAT WAT WAT WAT WAT WAT WAT WAT WAT WAT WAT WAT 
WAT WAT WAT WAT WAT WAT WAT WAT WAT WAT WAT WAT WAT WAT WAT WAT WAT WAT WAT WAT 
WAT WAT WAT WAT WAT WAT WAT WAT WAT WAT WAT WAT WAT WAT WAT WAT WAT WAT WAT WAT 
WAT WAT WAT WAT WAT WAT WAT WAT WAT WAT WAT WAT WAT WAT WAT WAT WAT WAT WAT WAT 
WAT WAT WAT WAT WAT WAT WAT WAT WAT WAT WAT WAT WAT WAT WAT WAT WAT WAT WAT WAT 
WAT WAT WAT WAT WAT WAT WAT WAT WAT WAT WAT WAT WAT WAT WAT WAT WAT WAT WAT WAT 
WAT WAT WAT WAT WAT WAT WAT WAT WAT WAT WAT WAT WAT WAT WAT WAT WAT WAT WAT WAT 
WAT WAT WAT WAT WAT WAT WAT WAT WAT WAT WAT WAT WAT WAT WAT WAT WAT WAT WAT WAT 
WAT WAT WAT WAT WAT WAT WAT WAT WAT WAT WAT WAT WAT WAT WAT WAT WAT WAT WAT WAT 
WAT WAT WAT WAT WAT WAT WAT WAT WAT WAT WAT WAT WAT WAT WAT WAT WAT WAT WAT WAT 
WAT WAT WAT WAT WAT WAT WAT WAT WAT WAT WAT WAT WAT WAT WAT WAT WAT WAT WAT WAT 
WAT WAT WAT WAT WAT WAT WAT WAT WAT WAT WAT WAT WAT WAT WAT WAT WAT WAT WAT WAT 
WAT WAT WAT WAT WAT WAT WAT WAT WAT WAT WAT WAT WAT WAT WAT WAT WAT WAT WAT WAT 
WAT WAT WAT WAT WAT WAT WAT WAT WAT WAT WAT WAT WAT WAT WAT WAT WAT WAT WAT WAT 
WAT WAT WAT WAT WAT WAT WAT WAT WAT WAT WAT WAT WAT WAT WAT WAT WAT WAT WAT WAT 
WAT WAT WAT WAT WAT WAT WAT WAT WAT WAT WAT WAT WAT WAT WAT WAT WAT WAT WAT WAT 
WAT WAT WAT WAT WAT WAT WAT WAT WAT WAT WAT WAT WAT WAT WAT WAT WAT WAT WAT WAT 
WAT WAT WAT WAT WAT WAT WAT WAT WAT WAT WAT WAT WAT WAT WAT WAT WAT WAT WAT WAT 
WAT WAT WAT WAT WAT WAT WAT WAT WAT WAT WAT WAT WAT WAT WAT WAT WAT WAT WAT WAT 
WAT WAT WAT WAT WAT WAT WAT WAT WAT WAT WAT WAT WAT WAT WAT WAT WAT WAT WAT WAT 
WAT WAT WAT WAT WAT WAT WAT WAT WAT WAT WAT WAT WAT WAT WAT WAT WAT WAT WAT WAT 
WAT WAT WAT WAT WAT WAT WAT WAT WAT WAT WAT WAT WAT WAT WAT WAT WAT WAT WAT WAT 
WAT WAT WAT WAT WAT WAT WAT WAT WAT WAT WAT WAT WAT WAT WAT WAT WAT WAT WAT WAT 
WAT WAT WAT WAT WAT WAT WAT WAT WAT WAT WAT WAT WAT WAT WAT WAT WAT WAT WAT WAT 
WAT WAT WAT WAT WAT WAT WAT WAT WAT WAT WAT WAT WAT WAT WAT WAT WAT WAT WAT WAT 
WAT WAT WAT WAT WAT WAT WAT WAT WAT WAT WAT WAT WAT WAT WAT WAT WAT WAT WAT WAT 
WAT WAT WAT WAT WAT WAT WAT WAT WAT WAT WAT WAT WAT WAT WAT WAT WAT WAT WAT WAT 
WAT WAT WAT WAT WAT WAT WAT WAT WAT WAT WAT WAT WAT WAT WAT WAT WAT WAT WAT WAT 
WAT WAT WAT WAT WAT WAT WAT WAT WAT WAT WAT WAT WAT WAT WAT WAT WAT WAT WAT WAT 
WAT WAT WAT WAT WAT WAT WAT WAT WAT WAT WAT WAT WAT WAT WAT WAT WAT WAT WAT WAT 
WAT WAT WAT WAT WAT WAT WAT WAT WAT WAT WAT WAT WAT WAT WAT WAT WAT WAT WAT WAT 
WAT WAT WAT WAT WAT WAT WAT WAT WAT WAT WAT WAT WAT WAT WAT WAT WAT WAT WAT WAT 
WAT WAT WAT WAT WAT WAT WAT WAT WAT WAT WAT WAT WAT WAT WAT WAT WAT WAT WAT WAT 
WAT WAT WAT WAT WAT WAT WAT WAT WAT WAT WAT WAT WAT WAT WAT WAT WAT WAT WAT WAT 
WAT WAT WAT WAT WAT WAT WAT WAT WAT WAT WAT WAT WAT WAT WAT WAT WAT WAT WAT WAT 
WAT WAT WAT WAT WAT WAT WAT WAT WAT WAT WAT WAT WAT WAT WAT WAT WAT WAT WAT WAT 
WAT WAT WAT WAT WAT WAT WAT WAT WAT WAT WAT WAT WAT WAT WAT WAT WAT WAT WAT WAT 
WAT WAT WAT WAT WAT WAT WAT WAT WAT WAT WAT WAT WAT WAT WAT WAT WAT WAT WAT WAT 
WAT WAT WAT WAT WAT WAT WAT WAT WAT WAT WAT WAT WAT WAT WAT WAT WAT WAT WAT WAT 
WAT WAT WAT WAT WAT WAT WAT WAT WAT WAT WAT WAT WAT WAT WAT WAT WAT WAT WAT WAT 
WAT WAT WAT WAT WAT WAT WAT WAT WAT WAT WAT WAT WAT WAT WAT WAT WAT WAT WAT WAT 
WAT WAT WAT WAT WAT WAT WAT WAT WAT WAT WAT WAT WAT WAT WAT WAT WAT WAT WAT WAT 
WAT WAT WAT WAT WAT WAT WAT WAT WAT WAT WAT WAT WAT WAT WAT WAT WAT WAT WAT WAT 
WAT WAT WAT WAT WAT WAT WAT WAT WAT WAT WAT WAT WAT WAT WAT WAT WAT WAT WAT WAT 
WAT WAT WAT WAT WAT WAT WAT WAT WAT WAT WAT WAT WAT WAT WAT WAT WAT WAT WAT WAT 
WAT WAT WAT WAT WAT WAT WAT WAT WAT WAT WAT WAT WAT WAT WAT WAT WAT WAT WAT WAT 
WAT WAT WAT WAT WAT WAT WAT WAT WAT WAT WAT WAT WAT WAT WAT WAT WAT WAT WAT WAT 
WAT WAT WAT WAT WAT WAT WAT WAT WAT WAT WAT WAT WAT WAT WAT WAT WAT WAT WAT WAT 
WAT WAT WAT WAT WAT WAT WAT WAT WAT WAT WAT WAT WAT WAT WAT WAT WAT WAT WAT WAT 
WAT WAT WAT WAT WAT WAT WAT WAT WAT WAT WAT WAT WAT WAT WAT WAT WAT WAT WAT WAT 
WAT WAT WAT WAT WAT WAT WAT WAT WAT WAT WAT WAT WAT WAT WAT WAT WAT WAT WAT WAT 
WAT WAT WAT WAT WAT WAT WAT WAT WAT WAT WAT WAT WAT WAT WAT WAT WAT WAT WAT WAT 
WAT WAT WAT WAT WAT WAT WAT WAT WAT WAT WAT WAT WAT WAT WAT WAT WAT WAT WAT WAT 
WAT WAT WAT WAT WAT WAT WAT WAT WAT WAT WAT WAT WAT WAT WAT WAT WAT WAT WAT WAT 
WAT WAT WAT WAT WAT WAT WAT WAT WAT WAT WAT WAT WAT WAT WAT WAT WAT WAT WAT WAT 
WAT WAT WAT WAT WAT WAT WAT WAT WAT WAT WAT WAT WAT WAT WAT WAT WAT WAT WAT WAT 
WAT WAT WAT WAT WAT WAT WAT WAT WAT WAT WAT WAT WAT WAT WAT WAT WAT WAT WAT WAT 
WAT WAT WAT WAT WAT WAT WAT WAT WAT WAT WAT WAT WAT WAT WAT WAT WAT WAT WAT WAT 
WAT WAT WAT WAT WAT WAT WAT WAT WAT WAT WAT WAT WAT WAT WAT WAT WAT WAT WAT WAT 
WAT WAT WAT WAT WAT WAT WAT WAT WAT WAT WAT WAT WAT WAT WAT WAT WAT WAT WAT WAT 
WAT WAT WAT WAT WAT WAT WAT WAT WAT WAT WAT WAT WAT WAT WAT WAT WAT WAT WAT WAT 
WAT WAT WAT WAT WAT WAT WAT WAT WAT WAT WAT WAT WAT WAT WAT WAT WAT WAT WAT WAT 
WAT WAT WAT WAT WAT WAT WAT WAT WAT WAT WAT WAT WAT WAT WAT WAT WAT WAT WAT WAT 
WAT WAT WAT WAT WAT WAT WAT WAT WAT WAT WAT WAT WAT WAT WAT WAT WAT WAT WAT WAT 
WAT WAT WAT WAT WAT WAT WAT WAT WAT WAT WAT WAT WAT WAT WAT WAT WAT WAT WAT WAT 
WAT WAT WAT WAT WAT WAT WAT WAT WAT WAT WAT WAT WAT WAT WAT WAT WAT WAT WAT WAT 
WAT WAT WAT WAT WAT WAT WAT WAT WAT WAT WAT WAT WAT WAT WAT WAT WAT WAT WAT WAT 
WAT WAT WAT WAT WAT WAT WAT WAT WAT WAT WAT WAT WAT WAT WAT WAT WAT WAT WAT WAT 
WAT WAT WAT WAT WAT WAT WAT WAT WAT WAT WAT WAT WAT WAT WAT WAT WAT WAT WAT WAT 
WAT WAT WAT WAT WAT WAT WAT WAT WAT WAT WAT WAT WAT WAT WAT WAT WAT WAT WAT WAT 
WAT WAT WAT WAT WAT WAT WAT WAT WAT WAT WAT WAT WAT WAT WAT WAT WAT WAT WAT WAT 
WAT WAT WAT WAT WAT WAT WAT WAT WAT WAT WAT WAT WAT WAT WAT WAT WAT WAT WAT WAT 
WAT WAT WAT WAT WAT WAT WAT WAT WAT WAT WAT WAT WAT WAT WAT WAT WAT WAT WAT WAT 
WAT WAT WAT WAT WAT WAT WAT WAT WAT WAT WAT WAT WAT WAT WAT WAT WAT WAT WAT WAT 
WAT WAT WAT WAT WAT WAT WAT WAT WAT WAT WAT WAT WAT WAT WAT WAT WAT WAT WAT WAT 
WAT WAT WAT WAT WAT WAT WAT WAT WAT WAT WAT WAT WAT WAT WAT WAT WAT WAT WAT WAT 
WAT WAT WAT WAT WAT WAT WAT WAT WAT WAT WAT WAT WAT WAT WAT WAT WAT WAT WAT WAT 
WAT WAT WAT WAT WAT WAT WAT WAT WAT WAT WAT WAT WAT WAT WAT WAT WAT WAT WAT WAT 
WAT WAT WAT WAT WAT WAT WAT WAT WAT WAT WAT WAT WAT WAT WAT WAT WAT WAT WAT WAT 
WAT WAT WAT WAT WAT WAT WAT WAT WAT WAT WAT WAT WAT WAT WAT WAT WAT WAT WAT WAT 
WAT WAT WAT WAT WAT WAT WAT WAT WAT WAT WAT WAT WAT WAT WAT WAT WAT WAT WAT WAT 
WAT WAT WAT WAT WAT WAT WAT WAT WAT WAT WAT WAT WAT WAT WAT WAT WAT WAT WAT WAT 
WAT WAT WAT WAT WAT WAT WAT WAT WAT WAT WAT WAT WAT WAT WAT WAT WAT WAT WAT WAT 
WAT WAT WAT WAT WAT WAT WAT WAT WAT WAT WAT WAT WAT WAT WAT WAT WAT WAT WAT WAT 
WAT WAT WAT WAT WAT WAT WAT WAT WAT WAT WAT WAT WAT WAT WAT WAT WAT WAT WAT WAT 
WAT WAT WAT WAT WAT WAT WAT WAT WAT WAT WAT WAT WAT WAT WAT WAT WAT WAT WAT WAT 
WAT WAT WAT WAT WAT WAT WAT WAT WAT WAT WAT WAT WAT WAT WAT WAT WAT WAT WAT WAT 
WAT WAT WAT WAT WAT WAT WAT WAT WAT WAT WAT WAT WAT WAT WAT WAT WAT WAT WAT WAT 
WAT WAT WAT WAT WAT WAT WAT WAT WAT WAT WAT WAT WAT WAT WAT WAT WAT WAT WAT WAT 
WAT WAT WAT WAT WAT WAT WAT WAT WAT WAT WAT WAT WAT WAT WAT WAT WAT WAT WAT WAT 
WAT WAT WAT WAT WAT WAT WAT WAT WAT WAT WAT WAT WAT WAT WAT WAT WAT WAT WAT WAT 
WAT WAT WAT WAT WAT WAT WAT WAT WAT WAT WAT WAT WAT WAT WAT WAT WAT WAT WAT WAT 
WAT WAT WAT WAT WAT WAT WAT WAT WAT WAT WAT WAT WAT WAT WAT WAT WAT WAT WAT WAT 
WAT WAT WAT WAT WAT WAT WAT WAT WAT WAT WAT WAT WAT WAT WAT WAT WAT WAT WAT WAT 
WAT WAT WAT WAT WAT WAT WAT WAT WAT WAT WAT WAT WAT WAT WAT WAT WAT WAT WAT WAT 
WAT WAT WAT WAT WAT WAT WAT WAT WAT WAT WAT WAT WAT WAT WAT WAT WAT WAT WAT WAT 
WAT WAT WAT WAT WAT WAT WAT WAT WAT WAT WAT WAT WAT WAT WAT WAT WAT WAT WAT WAT 
WAT WAT WAT WAT WAT WAT WAT WAT WAT WAT WAT WAT WAT WAT WAT WAT WAT WAT WAT WAT 
WAT WAT WAT WAT WAT WAT WAT WAT WAT WAT WAT WAT WAT WAT WAT WAT WAT WAT WAT WAT 
WAT WAT WAT WAT WAT WAT WAT WAT WAT WAT WAT WAT WAT WAT WAT WAT WAT WAT WAT WAT 
WAT WAT WAT WAT WAT WAT WAT WAT WAT WAT WAT WAT WAT WAT WAT WAT WAT WAT WAT WAT 
WAT WAT WAT WAT WAT WAT WAT WAT WAT WAT WAT WAT WAT WAT WAT WAT WAT WAT WAT WAT 
WAT WAT WAT WAT WAT WAT WAT WAT WAT WAT WAT WAT WAT WAT WAT WAT WAT WAT WAT WAT 
WAT WAT WAT WAT WAT WAT WAT WAT WAT WAT WAT WAT WAT WAT WAT WAT WAT WAT WAT WAT 
WAT WAT WAT WAT WAT WAT WAT WAT WAT WAT WAT WAT WAT WAT WAT WAT WAT WAT WAT WAT 
WAT WAT WAT WAT WAT WAT WAT WAT WAT WAT WAT WAT WAT WAT WAT WAT WAT WAT WAT WAT 
WAT WAT WAT WAT WAT WAT WAT WAT WAT WAT WAT WAT WAT WAT WAT WAT WAT WAT WAT WAT 
WAT WAT WAT WAT WAT WAT WAT WAT WAT WAT WAT WAT WAT WAT WAT WAT WAT WAT WAT WAT 
WAT WAT WAT WAT WAT WAT WAT WAT WAT WAT WAT WAT WAT WAT WAT WAT WAT WAT WAT WAT 
WAT WAT WAT WAT WAT WAT WAT WAT WAT WAT WAT WAT WAT WAT WAT WAT WAT WAT WAT WAT 
WAT WAT WAT WAT WAT WAT WAT WAT WAT WAT WAT WAT WAT WAT WAT WAT WAT WAT WAT WAT 
WAT WAT WAT WAT WAT WAT WAT WAT WAT WAT WAT WAT WAT WAT WAT WAT WAT WAT WAT WAT 
WAT WAT WAT WAT WAT WAT WAT WAT WAT WAT WAT WAT WAT WAT WAT WAT WAT WAT WAT WAT 
WAT WAT WAT WAT WAT WAT WAT WAT WAT WAT WAT WAT WAT WAT WAT WAT WAT WAT WAT WAT 
WAT WAT WAT WAT WAT WAT WAT WAT WAT WAT WAT WAT WAT WAT WAT WAT WAT WAT WAT WAT 
WAT WAT WAT WAT WAT WAT WAT WAT WAT WAT WAT WAT WAT WAT WAT WAT WAT WAT WAT WAT 
WAT WAT WAT WAT WAT WAT WAT WAT WAT WAT WAT WAT WAT WAT WAT WAT WAT WAT WAT WAT 
WAT WAT WAT WAT WAT WAT WAT WAT WAT WAT WAT WAT WAT WAT WAT WAT WAT WAT WAT WAT 
WAT WAT WAT WAT WAT WAT WAT WAT WAT WAT WAT WAT WAT WAT WAT WAT WAT WAT WAT WAT 
WAT WAT WAT WAT WAT WAT WAT WAT WAT WAT WAT WAT WAT WAT WAT WAT WAT WAT WAT WAT 
WAT WAT WAT WAT WAT WAT WAT WAT WAT WAT WAT WAT WAT WAT WAT WAT WAT WAT WAT WAT 
WAT WAT WAT WAT WAT WAT WAT WAT WAT WAT WAT WAT WAT WAT WAT WAT WAT WAT WAT WAT 
WAT WAT WAT WAT WAT WAT WAT WAT WAT WAT WAT WAT WAT WAT WAT WAT WAT WAT WAT WAT 
WAT WAT WAT WAT WAT WAT WAT WAT WAT WAT WAT WAT WAT WAT WAT WAT WAT WAT WAT WAT 
WAT WAT WAT WAT WAT WAT WAT WAT WAT WAT WAT WAT WAT WAT WAT WAT WAT WAT WAT WAT 
WAT WAT WAT WAT WAT WAT WAT WAT WAT WAT WAT WAT WAT WAT WAT WAT WAT WAT WAT WAT 
WAT WAT WAT WAT WAT WAT WAT WAT WAT WAT WAT WAT WAT WAT WAT WAT WAT WAT WAT WAT 
WAT WAT WAT WAT WAT WAT WAT WAT WAT WAT WAT WAT WAT WAT WAT WAT WAT WAT WAT WAT 
WAT WAT WAT WAT WAT WAT WAT WAT WAT WAT WAT WAT WAT WAT WAT WAT WAT WAT WAT WAT 
WAT WAT WAT WAT WAT WAT WAT WAT WAT WAT WAT WAT WAT WAT WAT WAT WAT WAT WAT WAT 
WAT WAT WAT WAT WAT WAT WAT WAT WAT WAT WAT WAT WAT WAT WAT WAT WAT WAT WAT WAT 
WAT WAT WAT WAT WAT WAT WAT WAT WAT WAT WAT WAT WAT WAT WAT WAT WAT WAT WAT WAT 
WAT WAT WAT WAT WAT WAT WAT WAT WAT WAT WAT WAT WAT WAT WAT WAT WAT WAT WAT WAT 
WAT WAT WAT WAT WAT WAT WAT WAT WAT WAT WAT WAT WAT WAT WAT WAT WAT WAT WAT WAT 
WAT WAT WAT WAT WAT WAT WAT WAT WAT WAT WAT WAT WAT WAT WAT WAT WAT WAT WAT WAT 
WAT WAT WAT WAT WAT WAT WAT WAT WAT WAT WAT WAT WAT WAT WAT WAT WAT WAT WAT WAT 
WAT WAT WAT WAT WAT WAT WAT WAT WAT WAT WAT WAT WAT WAT WAT WAT WAT WAT WAT WAT 
WAT WAT WAT WAT WAT WAT WAT WAT WAT WAT WAT WAT WAT WAT WAT WAT WAT WAT WAT WAT 
WAT WAT WAT WAT WAT WAT WAT WAT WAT WAT WAT WAT WAT WAT WAT WAT WAT WAT WAT WAT 
WAT WAT WAT WAT WAT WAT WAT WAT WAT WAT WAT WAT WAT WAT WAT WAT WAT WAT WAT WAT 
WAT WAT WAT WAT WAT WAT WAT WAT WAT WAT WAT WAT WAT WAT WAT WAT WAT WAT WAT WAT 
WAT WAT WAT WAT WAT WAT WAT WAT WAT WAT WAT WAT WAT WAT WAT WAT WAT WAT WAT WAT 
WAT WAT WAT WAT WAT WAT WAT WAT WAT WAT WAT WAT WAT WAT WAT WAT WAT WAT WAT WAT 
WAT WAT WAT WAT WAT WAT WAT WAT WAT WAT WAT WAT WAT WAT WAT WAT WAT WAT WAT WAT 
WAT WAT WAT WAT WAT WAT WAT WAT WAT WAT WAT WAT WAT WAT WAT WAT WAT WAT WAT WAT 
WAT WAT WAT WAT WAT WAT WAT WAT WAT WAT WAT WAT WAT WAT WAT WAT WAT WAT WAT WAT 
WAT WAT WAT WAT WAT WAT WAT WAT WAT WAT WAT WAT WAT WAT WAT WAT WAT WAT WAT WAT 
WAT WAT WAT WAT WAT WAT WAT WAT WAT WAT WAT WAT WAT WAT WAT WAT WAT WAT WAT WAT 
WAT WAT WAT WAT WAT WAT WAT WAT WAT WAT WAT WAT WAT WAT WAT WAT WAT WAT WAT WAT 
WAT WAT WAT WAT WAT WAT WAT WAT WAT WAT WAT WAT WAT WAT WAT WAT WAT WAT WAT WAT 
WAT WAT WAT WAT WAT WAT WAT WAT WAT WAT WAT WAT WAT WAT WAT WAT WAT WAT WAT WAT 
WAT WAT WAT WAT WAT WAT WAT WAT WAT WAT WAT WAT WAT WAT WAT WAT WAT WAT WAT WAT 
WAT WAT WAT WAT WAT WAT WAT WAT WAT WAT WAT WAT WAT WAT WAT WAT WAT WAT WAT WAT 
WAT WAT WAT WAT WAT WAT WAT WAT WAT WAT WAT WAT WAT WAT WAT WAT WAT WAT WAT WAT 
WAT WAT WAT WAT WAT WAT WAT WAT WAT WAT WAT WAT WAT WAT WAT WAT WAT WAT WAT WAT 
WAT WAT WAT WAT WAT WAT WAT WAT WAT WAT WAT WAT WAT WAT WAT WAT WAT WAT WAT WAT 
WAT WAT WAT WAT WAT WAT WAT WAT WAT WAT WAT WAT WAT WAT WAT WAT WAT WAT WAT WAT 
WAT WAT WAT WAT WAT WAT WAT WAT WAT WAT WAT WAT WAT WAT WAT WAT WAT WAT WAT WAT 
WAT WAT WAT WAT WAT WAT WAT WAT WAT WAT WAT WAT WAT WAT WAT WAT WAT WAT WAT WAT 
WAT WAT WAT WAT WAT WAT WAT WAT WAT WAT WAT WAT WAT WAT WAT WAT WAT WAT WAT WAT 
WAT WAT WAT WAT WAT WAT WAT WAT WAT WAT WAT WAT WAT WAT WAT WAT WAT WAT WAT WAT 
WAT WAT WAT WAT WAT WAT WAT WAT WAT WAT WAT WAT WAT WAT WAT WAT WAT WAT WAT WAT 
WAT WAT WAT WAT WAT WAT WAT WAT WAT WAT WAT WAT WAT WAT WAT WAT WAT WAT WAT WAT 
WAT WAT WAT WAT WAT WAT WAT WAT WAT WAT WAT WAT WAT WAT WAT WAT WAT WAT WAT WAT 
WAT WAT WAT WAT WAT WAT WAT WAT WAT WAT WAT WAT WAT WAT WAT WAT WAT WAT WAT WAT 
WAT WAT WAT WAT WAT WAT WAT WAT WAT WAT WAT WAT WAT WAT WAT WAT WAT WAT WAT WAT 
WAT WAT WAT WAT WAT WAT WAT WAT WAT WAT WAT WAT WAT WAT WAT WAT WAT WAT WAT WAT 
WAT WAT WAT WAT WAT WAT WAT WAT WAT WAT WAT WAT WAT WAT WAT WAT WAT WAT WAT WAT 
WAT WAT WAT WAT WAT WAT WAT WAT WAT WAT WAT WAT WAT WAT WAT WAT WAT WAT WAT WAT 
WAT WAT WAT WAT WAT WAT WAT WAT WAT WAT WAT WAT WAT WAT WAT WAT WAT WAT WAT WAT 
WAT WAT WAT WAT WAT WAT WAT WAT WAT WAT WAT WAT WAT WAT WAT WAT WAT WAT WAT WAT 
WAT WAT WAT WAT WAT WAT WAT WAT WAT WAT WAT WAT WAT WAT WAT WAT WAT WAT WAT WAT 
WAT WAT WAT WAT WAT WAT WAT WAT WAT WAT WAT WAT WAT WAT WAT WAT WAT WAT WAT WAT 
WAT WAT WAT WAT WAT WAT WAT WAT WAT WAT WAT WAT WAT WAT WAT WAT WAT WAT WAT WAT 
WAT WAT WAT WAT WAT WAT WAT WAT WAT WAT WAT WAT WAT WAT WAT WAT WAT WAT WAT WAT 
WAT WAT WAT WAT WAT WAT WAT WAT WAT WAT WAT WAT WAT WAT WAT WAT WAT WAT WAT WAT 
WAT WAT WAT WAT WAT WAT WAT WAT WAT WAT WAT WAT WAT WAT WAT WAT WAT WAT WAT WAT 
WAT WAT WAT WAT WAT WAT WAT WAT WAT WAT WAT WAT WAT WAT WAT WAT WAT WAT WAT WAT 
WAT WAT WAT WAT WAT WAT WAT WAT WAT WAT WAT WAT WAT WAT WAT WAT WAT WAT WAT WAT 
WAT WAT WAT WAT WAT WAT WAT WAT WAT WAT WAT WAT WAT WAT WAT WAT WAT WAT WAT WAT 
WAT WAT WAT WAT WAT WAT WAT WAT WAT WAT WAT WAT WAT WAT WAT WAT WAT WAT WAT WAT 
WAT WAT WAT WAT WAT WAT WAT WAT WAT WAT WAT WAT WAT WAT WAT WAT WAT WAT WAT WAT 
WAT WAT WAT WAT WAT WAT WAT WAT WAT WAT WAT WAT WAT WAT WAT WAT WAT WAT WAT WAT 
WAT WAT WAT WAT WAT WAT WAT WAT WAT WAT WAT WAT WAT WAT WAT WAT WAT WAT WAT WAT 
WAT WAT WAT WAT WAT WAT WAT WAT WAT WAT WAT WAT WAT WAT WAT WAT WAT WAT WAT WAT 
WAT WAT WAT WAT WAT WAT WAT WAT WAT WAT WAT WAT WAT WAT WAT WAT WAT WAT WAT WAT 
WAT WAT WAT WAT WAT WAT WAT WAT WAT WAT WAT WAT WAT WAT WAT WAT WAT WAT WAT WAT 
WAT WAT WAT WAT WAT WAT WAT WAT WAT WAT WAT WAT WAT WAT WAT WAT WAT WAT WAT WAT 
WAT WAT WAT WAT WAT WAT WAT WAT WAT WAT WAT WAT WAT WAT WAT WAT WAT WAT WAT WAT 
WAT WAT WAT WAT WAT WAT WAT WAT WAT WAT WAT WAT WAT WAT WAT WAT WAT WAT WAT WAT 
WAT WAT WAT WAT WAT WAT WAT WAT WAT WAT WAT WAT WAT WAT WAT WAT WAT WAT WAT WAT 
WAT WAT WAT WAT WAT WAT WAT WAT WAT WAT WAT WAT WAT WAT WAT WAT WAT WAT WAT WAT 
WAT WAT WAT WAT WAT WAT WAT WAT WAT WAT WAT WAT WAT WAT WAT WAT WAT WAT WAT WAT 
WAT WAT WAT WAT WAT WAT WAT WAT WAT WAT WAT WAT WAT WAT WAT WAT WAT WAT WAT WAT 
WAT WAT WAT WAT WAT WAT WAT WAT WAT WAT WAT WAT WAT WAT WAT WAT WAT WAT WAT WAT 
WAT WAT WAT WAT WAT WAT WAT WAT WAT WAT WAT WAT WAT WAT WAT WAT WAT WAT WAT WAT 
WAT WAT WAT WAT WAT WAT WAT WAT WAT WAT WAT WAT WAT WAT WAT WAT WAT WAT WAT WAT 
WAT WAT WAT WAT WAT WAT WAT WAT WAT WAT WAT WAT WAT WAT WAT WAT WAT WAT WAT WAT 
WAT WAT WAT WAT WAT WAT WAT WAT WAT WAT WAT WAT WAT WAT WAT WAT WAT WAT WAT WAT 
WAT WAT WAT WAT WAT WAT WAT WAT WAT WAT WAT WAT WAT WAT WAT WAT WAT WAT WAT WAT 
WAT WAT WAT WAT WAT WAT WAT WAT WAT WAT WAT WAT WAT WAT WAT WAT WAT WAT WAT WAT 
WAT WAT WAT WAT WAT WAT WAT WAT WAT WAT WAT WAT WAT WAT WAT WAT WAT WAT WAT WAT 
WAT WAT WAT WAT WAT WAT WAT WAT WAT WAT WAT WAT WAT WAT WAT WAT WAT WAT WAT WAT 
WAT WAT WAT WAT WAT WAT WAT WAT WAT WAT WAT WAT WAT WAT WAT WAT WAT WAT WAT WAT 
WAT WAT WAT WAT WAT WAT WAT WAT WAT WAT WAT WAT WAT WAT WAT WAT WAT WAT WAT WAT 
WAT WAT WAT WAT WAT WAT WAT WAT WAT WAT WAT WAT WAT WAT WAT WAT WAT WAT WAT WAT 
WAT WAT WAT WAT WAT WAT WAT WAT WAT WAT WAT WAT WAT WAT WAT WAT WAT WAT WAT WAT 
WAT WAT WAT WAT WAT WAT WAT WAT WAT WAT WAT WAT WAT WAT WAT WAT WAT WAT WAT WAT 
WAT WAT WAT WAT WAT WAT WAT WAT WAT WAT WAT WAT WAT WAT WAT WAT WAT WAT WAT WAT 
WAT WAT WAT WAT WAT WAT WAT WAT WAT WAT WAT WAT WAT WAT WAT WAT WAT WAT WAT WAT 
WAT WAT WAT WAT WAT WAT WAT WAT WAT WAT WAT WAT WAT WAT WAT WAT WAT WAT WAT WAT 
WAT WAT WAT WAT WAT WAT WAT WAT WAT WAT WAT WAT WAT WAT WAT WAT WAT WAT WAT WAT 
WAT WAT WAT WAT WAT WAT WAT WAT WAT WAT WAT WAT WAT WAT WAT WAT WAT WAT WAT WAT 
WAT WAT WAT WAT WAT WAT WAT WAT WAT WAT WAT WAT WAT WAT WAT WAT WAT WAT WAT WAT 
WAT WAT WAT WAT WAT WAT WAT WAT WAT WAT WAT WAT WAT WAT WAT WAT WAT WAT WAT WAT 
WAT WAT WAT WAT WAT WAT WAT WAT WAT WAT WAT WAT WAT WAT WAT WAT WAT WAT WAT WAT 
WAT WAT WAT WAT WAT WAT WAT WAT WAT WAT WAT WAT WAT WAT WAT WAT WAT WAT WAT WAT 
WAT WAT WAT WAT WAT WAT WAT WAT WAT WAT WAT WAT WAT WAT WAT WAT WAT WAT WAT WAT 
WAT WAT WAT WAT WAT WAT WAT WAT WAT WAT WAT WAT WAT WAT WAT WAT WAT WAT WAT WAT 
WAT WAT WAT WAT WAT WAT WAT WAT WAT WAT WAT WAT WAT WAT WAT WAT WAT WAT WAT WAT 
WAT WAT WAT WAT WAT WAT WAT WAT WAT WAT WAT WAT WAT WAT WAT WAT WAT WAT WAT WAT 
WAT WAT WAT WAT WAT WAT WAT WAT WAT WAT WAT WAT WAT WAT WAT WAT WAT WAT WAT WAT 
WAT WAT WAT WAT WAT WAT WAT WAT WAT WAT WAT WAT WAT WAT WAT WAT WAT WAT WAT WAT 
WAT WAT WAT WAT WAT WAT WAT WAT WAT WAT WAT WAT WAT WAT WAT WAT WAT WAT WAT WAT 
WAT WAT WAT WAT WAT WAT WAT WAT WAT WAT WAT WAT WAT WAT WAT WAT WAT WAT WAT WAT 
WAT WAT WAT WAT WAT WAT WAT WAT WAT WAT WAT WAT WAT WAT WAT WAT WAT WAT WAT WAT 
WAT WAT WAT WAT WAT WAT WAT WAT WAT WAT WAT WAT WAT WAT WAT WAT WAT WAT WAT WAT 
WAT WAT WAT WAT WAT WAT WAT WAT WAT WAT WAT WAT WAT WAT WAT WAT WAT WAT WAT WAT 
WAT WAT WAT WAT WAT WAT WAT WAT WAT WAT WAT WAT WAT WAT WAT WAT WAT WAT WAT WAT 
WAT WAT WAT WAT WAT WAT WAT WAT WAT WAT WAT WAT WAT WAT WAT WAT WAT WAT WAT WAT 
WAT WAT WAT WAT WAT WAT WAT WAT WAT WAT WAT WAT WAT WAT WAT WAT WAT WAT WAT WAT 
WAT WAT WAT WAT WAT WAT WAT WAT WAT WAT WAT WAT WAT WAT WAT WAT WAT WAT WAT WAT 
WAT WAT WAT WAT WAT WAT WAT WAT WAT WAT WAT WAT WAT WAT WAT WAT WAT WAT WAT WAT 
WAT WAT WAT WAT WAT WAT WAT WAT WAT WAT WAT WAT WAT WAT WAT WAT WAT WAT WAT WAT 
WAT WAT WAT WAT WAT WAT WAT WAT WAT WAT WAT WAT WAT WAT WAT WAT WAT WAT WAT WAT 
WAT WAT WAT WAT WAT WAT WAT WAT WAT WAT WAT WAT WAT WAT WAT WAT WAT WAT WAT WAT 
WAT WAT WAT WAT WAT WAT WAT WAT WAT WAT WAT WAT WAT WAT WAT WAT WAT WAT WAT WAT 
WAT WAT WAT WAT WAT WAT WAT WAT WAT WAT WAT WAT WAT WAT WAT WAT WAT WAT WAT WAT 
WAT WAT WAT WAT WAT WAT WAT WAT WAT WAT WAT WAT WAT WAT WAT WAT WAT WAT WAT WAT 
WAT WAT WAT WAT WAT WAT WAT WAT WAT WAT WAT WAT WAT WAT WAT WAT WAT WAT WAT WAT 
WAT WAT WAT WAT WAT WAT WAT WAT WAT WAT WAT WAT WAT WAT WAT WAT WAT WAT WAT WAT 
WAT WAT WAT WAT WAT WAT WAT WAT WAT WAT WAT WAT WAT WAT WAT WAT WAT WAT WAT WAT 
WAT WAT WAT WAT WAT WAT WAT WAT WAT WAT WAT WAT WAT WAT WAT WAT WAT WAT WAT WAT 
WAT WAT WAT WAT WAT WAT WAT WAT WAT WAT WAT WAT WAT WAT WAT WAT WAT WAT WAT WAT 
WAT WAT WAT WAT WAT WAT WAT WAT WAT WAT WAT WAT WAT WAT WAT WAT WAT WAT WAT WAT 
WAT WAT WAT WAT WAT WAT WAT WAT WAT WAT WAT WAT WAT WAT WAT WAT WAT WAT WAT WAT 
WAT WAT WAT WAT WAT WAT WAT WAT WAT WAT WAT WAT WAT WAT WAT WAT WAT WAT WAT WAT 
WAT WAT WAT WAT WAT WAT WAT WAT WAT WAT WAT WAT WAT WAT WAT WAT WAT WAT WAT WAT 
WAT WAT WAT WAT WAT WAT WAT WAT WAT WAT WAT WAT WAT WAT WAT WAT WAT WAT WAT WAT 
WAT WAT WAT WAT WAT WAT WAT WAT WAT WAT WAT WAT WAT WAT WAT WAT WAT WAT WAT WAT 
WAT WAT WAT WAT WAT WAT WAT WAT WAT WAT WAT WAT WAT WAT WAT WAT WAT WAT WAT WAT 
WAT WAT WAT WAT WAT WAT WAT WAT WAT WAT WAT WAT WAT WAT WAT WAT WAT WAT WAT WAT 
WAT WAT WAT WAT WAT WAT WAT WAT WAT WAT WAT WAT WAT WAT WAT WAT WAT WAT WAT WAT 
WAT WAT WAT WAT WAT WAT WAT WAT WAT WAT WAT WAT WAT WAT WAT WAT WAT WAT WAT WAT 
WAT WAT WAT WAT WAT WAT WAT WAT WAT WAT WAT WAT WAT WAT WAT WAT WAT WAT WAT WAT 
WAT WAT WAT WAT WAT WAT WAT WAT WAT WAT WAT WAT WAT WAT WAT WAT WAT WAT WAT WAT 
WAT WAT WAT WAT WAT WAT WAT WAT WAT WAT WAT WAT WAT WAT WAT WAT WAT WAT WAT WAT 
WAT WAT WAT WAT WAT WAT WAT WAT WAT WAT WAT WAT WAT WAT WAT WAT WAT WAT WAT WAT 
WAT WAT WAT WAT WAT WAT WAT WAT WAT WAT WAT WAT WAT WAT WAT WAT WAT WAT WAT WAT 
WAT WAT WAT WAT WAT WAT WAT WAT WAT WAT WAT WAT WAT WAT WAT WAT WAT WAT WAT WAT 
WAT WAT WAT WAT WAT WAT WAT WAT WAT WAT WAT WAT WAT WAT WAT WAT WAT WAT WAT WAT 
WAT WAT WAT WAT WAT WAT WAT WAT WAT WAT WAT WAT WAT WAT WAT WAT WAT WAT WAT WAT 
WAT WAT WAT WAT WAT WAT WAT WAT WAT WAT WAT WAT WAT WAT WAT WAT WAT WAT WAT WAT 
WAT WAT WAT WAT WAT WAT WAT WAT WAT WAT WAT WAT WAT WAT WAT WAT WAT WAT WAT WAT 
WAT WAT WAT WAT WAT WAT WAT WAT WAT WAT WAT WAT WAT WAT WAT WAT WAT WAT WAT WAT 
WAT WAT WAT WAT WAT WAT WAT WAT WAT WAT WAT WAT WAT WAT WAT WAT WAT WAT WAT WAT 
WAT WAT WAT WAT WAT WAT WAT WAT WAT WAT WAT WAT WAT WAT WAT WAT WAT WAT WAT WAT 
WAT WAT WAT WAT WAT WAT WAT WAT WAT WAT WAT WAT WAT WAT WAT WAT WAT WAT WAT WAT 
WAT WAT WAT WAT WAT WAT WAT WAT WAT WAT WAT WAT WAT WAT WAT WAT WAT WAT WAT WAT 
WAT WAT WAT WAT WAT WAT WAT WAT WAT WAT WAT WAT WAT WAT WAT WAT WAT WAT WAT WAT 
WAT WAT WAT WAT WAT WAT WAT WAT WAT WAT WAT WAT WAT WAT WAT WAT WAT WAT WAT WAT 
WAT WAT WAT WAT WAT WAT WAT WAT WAT WAT WAT WAT WAT WAT WAT WAT WAT WAT WAT WAT 
WAT WAT WAT WAT WAT WAT WAT WAT WAT WAT WAT WAT WAT WAT WAT WAT WAT WAT WAT WAT 
WAT WAT WAT WAT WAT WAT WAT WAT WAT WAT WAT WAT WAT WAT WAT WAT WAT WAT WAT WAT 
WAT WAT WAT WAT WAT WAT WAT WAT WAT WAT WAT WAT WAT WAT WAT WAT WAT WAT WAT WAT 
WAT WAT WAT WAT WAT WAT WAT WAT WAT WAT WAT WAT WAT WAT WAT WAT WAT WAT WAT WAT 
WAT WAT WAT WAT WAT WAT WAT WAT WAT WAT WAT WAT WAT WAT WAT WAT WAT WAT WAT WAT 
WAT WAT WAT WAT WAT WAT WAT WAT WAT WAT WAT WAT WAT WAT WAT WAT WAT WAT WAT WAT 
WAT WAT WAT WAT WAT WAT WAT WAT WAT WAT WAT WAT WAT WAT WAT WAT WAT WAT WAT WAT 
WAT WAT WAT WAT WAT WAT WAT WAT WAT WAT WAT WAT WAT WAT WAT WAT WAT WAT WAT WAT 
WAT WAT WAT WAT WAT WAT WAT WAT WAT WAT WAT WAT WAT WAT WAT WAT WAT WAT WAT WAT 
WAT WAT WAT WAT WAT WAT WAT WAT WAT WAT WAT WAT WAT WAT WAT WAT WAT WAT WAT WAT 
WAT WAT WAT WAT WAT WAT WAT WAT WAT WAT WAT WAT WAT WAT WAT WAT WAT WAT WAT WAT 
WAT WAT WAT WAT WAT WAT WAT WAT WAT WAT WAT WAT WAT WAT WAT WAT WAT WAT WAT WAT 
WAT WAT WAT WAT WAT WAT WAT WAT WAT WAT WAT WAT WAT WAT WAT WAT WAT WAT WAT WAT 
WAT WAT WAT WAT WAT WAT WAT WAT WAT WAT WAT WAT WAT WAT WAT WAT WAT WAT WAT WAT 
WAT WAT WAT WAT WAT WAT WAT WAT WAT WAT WAT WAT WAT WAT WAT WAT WAT WAT WAT WAT 
WAT WAT WAT WAT WAT WAT WAT WAT WAT WAT WAT WAT WAT WAT WAT WAT WAT WAT WAT WAT 
WAT WAT WAT WAT WAT WAT WAT WAT WAT WAT WAT WAT WAT WAT WAT WAT WAT WAT WAT WAT 
WAT WAT WAT WAT WAT WAT WAT WAT WAT WAT WAT WAT WAT WAT WAT WAT WAT WAT WAT WAT 
WAT WAT WAT WAT WAT WAT WAT WAT WAT WAT WAT WAT WAT WAT WAT WAT WAT WAT WAT WAT 
WAT WAT WAT WAT WAT WAT WAT WAT WAT WAT WAT WAT WAT WAT WAT WAT WAT WAT WAT WAT 
WAT WAT WAT WAT WAT WAT WAT WAT WAT WAT WAT WAT WAT WAT WAT WAT WAT WAT WAT WAT 
WAT WAT WAT WAT WAT WAT WAT WAT WAT WAT WAT WAT WAT WAT WAT WAT WAT WAT WAT WAT 
WAT WAT WAT WAT WAT WAT WAT WAT WAT WAT WAT WAT WAT WAT WAT WAT WAT WAT WAT WAT 
WAT WAT WAT WAT WAT WAT WAT WAT WAT WAT WAT WAT WAT WAT WAT WAT WAT WAT WAT WAT 
WAT WAT WAT WAT WAT WAT WAT WAT WAT WAT WAT WAT WAT WAT WAT WAT WAT WAT WAT WAT 
WAT WAT WAT WAT WAT WAT WAT WAT WAT WAT WAT WAT WAT WAT WAT WAT WAT WAT WAT WAT 
WAT WAT WAT WAT WAT WAT WAT WAT WAT WAT WAT WAT WAT WAT WAT WAT WAT WAT WAT WAT 
WAT WAT WAT WAT WAT WAT WAT WAT WAT WAT WAT WAT WAT WAT WAT WAT WAT WAT WAT WAT 
WAT WAT WAT WAT WAT WAT WAT WAT WAT WAT WAT WAT WAT WAT WAT WAT WAT WAT WAT WAT 
WAT WAT WAT WAT WAT WAT WAT WAT WAT WAT WAT WAT WAT WAT WAT WAT WAT WAT WAT WAT 
WAT WAT WAT WAT WAT WAT WAT WAT WAT WAT WAT WAT WAT WAT WAT WAT WAT WAT WAT WAT 
WAT WAT WAT WAT WAT WAT WAT WAT WAT WAT WAT WAT WAT WAT WAT WAT WAT WAT WAT WAT 
WAT WAT WAT WAT WAT WAT WAT WAT WAT WAT WAT WAT WAT WAT WAT WAT WAT WAT WAT WAT 
WAT WAT WAT WAT WAT WAT WAT WAT WAT WAT WAT WAT WAT WAT WAT WAT WAT WAT WAT WAT 
WAT WAT WAT WAT WAT WAT WAT WAT WAT WAT WAT WAT WAT WAT WAT WAT WAT WAT WAT WAT 
WAT WAT WAT WAT WAT WAT WAT WAT WAT WAT WAT WAT WAT WAT WAT WAT WAT WAT WAT WAT 
WAT WAT WAT WAT WAT WAT WAT WAT WAT WAT WAT WAT WAT WAT WAT WAT WAT WAT WAT WAT 
WAT WAT WAT WAT WAT WAT WAT WAT WAT WAT WAT WAT WAT WAT WAT WAT WAT WAT WAT WAT 
WAT WAT WAT WAT WAT WAT WAT WAT WAT WAT WAT WAT WAT WAT WAT WAT WAT WAT WAT WAT 
WAT WAT WAT WAT WAT WAT WAT WAT WAT WAT WAT WAT WAT WAT WAT WAT WAT WAT WAT WAT 
WAT WAT WAT WAT WAT WAT WAT WAT WAT WAT WAT WAT WAT WAT WAT WAT WAT WAT WAT WAT 
WAT WAT WAT WAT WAT WAT WAT WAT WAT WAT WAT WAT WAT WAT WAT WAT WAT WAT WAT WAT 
WAT WAT WAT WAT WAT WAT WAT WAT WAT WAT WAT WAT WAT WAT WAT WAT WAT WAT WAT WAT 
WAT WAT WAT WAT WAT WAT WAT WAT WAT WAT WAT WAT WAT WAT WAT WAT WAT WAT WAT WAT 
WAT WAT WAT WAT WAT WAT WAT WAT WAT WAT WAT WAT WAT WAT WAT WAT WAT WAT WAT WAT 
WAT WAT WAT WAT WAT WAT WAT WAT WAT WAT WAT WAT WAT WAT WAT WAT WAT WAT WAT WAT 
WAT WAT WAT WAT WAT WAT WAT WAT WAT WAT WAT WAT WAT WAT WAT WAT WAT WAT WAT WAT 
WAT WAT WAT WAT WAT WAT WAT WAT WAT WAT WAT WAT WAT WAT WAT WAT WAT WAT WAT WAT 
WAT WAT WAT WAT WAT WAT WAT WAT WAT WAT WAT WAT WAT WAT WAT WAT WAT WAT WAT WAT 
WAT WAT WAT WAT WAT WAT WAT WAT WAT WAT WAT WAT WAT WAT WAT WAT WAT WAT WAT WAT 
WAT WAT WAT WAT WAT WAT WAT WAT WAT WAT WAT WAT WAT WAT WAT WAT WAT WAT WAT WAT 
WAT WAT WAT WAT WAT WAT WAT WAT WAT WAT WAT WAT WAT WAT WAT WAT WAT WAT WAT WAT 
WAT WAT WAT WAT WAT WAT WAT WAT WAT WAT WAT WAT WAT WAT WAT WAT WAT WAT WAT WAT 
WAT WAT WAT WAT WAT WAT WAT WAT WAT WAT WAT WAT WAT WAT WAT WAT WAT WAT WAT WAT 
WAT WAT WAT WAT WAT WAT WAT WAT WAT WAT WAT WAT WAT WAT WAT WAT WAT WAT WAT WAT 
WAT WAT WAT WAT WAT WAT WAT WAT WAT WAT WAT WAT WAT WAT WAT WAT WAT WAT WAT WAT 
WAT WAT WAT WAT WAT WAT WAT WAT WAT WAT WAT WAT WAT WAT WAT WAT WAT WAT WAT WAT 
WAT WAT WAT WAT WAT WAT WAT WAT WAT WAT WAT WAT WAT WAT WAT WAT WAT WAT WAT WAT 
WAT WAT WAT WAT WAT WAT WAT WAT WAT WAT WAT WAT WAT WAT WAT WAT WAT WAT WAT WAT 
WAT WAT WAT WAT WAT WAT WAT WAT WAT WAT WAT WAT WAT WAT WAT WAT WAT WAT WAT WAT 
WAT WAT WAT WAT WAT WAT WAT WAT WAT WAT WAT WAT WAT WAT WAT WAT WAT WAT WAT WAT 
WAT WAT WAT WAT WAT WAT WAT WAT WAT WAT WAT WAT WAT WAT WAT WAT WAT WAT WAT WAT 
WAT WAT WAT WAT WAT WAT WAT WAT WAT WAT WAT WAT WAT WAT WAT WAT WAT WAT WAT WAT 
WAT WAT WAT WAT WAT WAT WAT WAT WAT WAT WAT WAT WAT WAT WAT WAT WAT WAT WAT WAT 
WAT WAT WAT WAT WAT WAT WAT WAT WAT WAT WAT WAT WAT WAT WAT WAT WAT WAT WAT WAT 
WAT WAT WAT WAT WAT WAT WAT WAT WAT WAT WAT WAT WAT WAT WAT WAT WAT WAT WAT WAT 
WAT WAT WAT WAT WAT WAT WAT WAT WAT WAT WAT WAT WAT WAT WAT WAT WAT WAT WAT WAT 
WAT WAT WAT WAT WAT WAT WAT WAT WAT WAT WAT WAT WAT WAT WAT WAT WAT WAT WAT WAT 
WAT WAT WAT WAT WAT WAT WAT WAT WAT WAT WAT WAT WAT WAT WAT WAT WAT WAT WAT WAT 
WAT WAT WAT WAT WAT WAT WAT WAT WAT WAT WAT WAT WAT WAT WAT WAT WAT WAT WAT WAT 
WAT WAT WAT WAT WAT WAT WAT WAT WAT WAT WAT WAT WAT WAT WAT WAT WAT WAT WAT WAT 
WAT WAT WAT WAT WAT WAT WAT WAT WAT WAT WAT WAT WAT WAT WAT WAT WAT WAT WAT WAT 
WAT WAT WAT WAT WAT WAT WAT WAT WAT WAT WAT WAT WAT WAT WAT WAT WAT WAT WAT WAT 
WAT WAT WAT WAT WAT WAT WAT WAT WAT WAT WAT WAT WAT WAT WAT WAT WAT WAT WAT WAT 
WAT WAT WAT WAT WAT WAT WAT WAT WAT WAT WAT WAT WAT WAT WAT WAT WAT WAT WAT WAT 
WAT WAT WAT WAT WAT WAT WAT WAT WAT WAT WAT WAT WAT WAT WAT WAT WAT WAT WAT WAT 
WAT WAT WAT WAT WAT WAT WAT WAT WAT WAT WAT WAT WAT WAT WAT WAT WAT WAT WAT WAT 
WAT WAT WAT WAT WAT WAT WAT WAT WAT WAT WAT WAT WAT WAT WAT WAT WAT WAT WAT WAT 
WAT WAT WAT WAT WAT WAT WAT WAT WAT WAT WAT WAT WAT WAT WAT WAT WAT WAT WAT WAT 
WAT WAT WAT WAT WAT WAT WAT WAT WAT WAT WAT WAT WAT WAT WAT WAT WAT WAT WAT WAT 
WAT WAT WAT WAT WAT WAT WAT WAT WAT WAT WAT WAT WAT WAT WAT WAT WAT WAT WAT WAT 
WAT WAT WAT WAT WAT WAT WAT WAT WAT WAT WAT WAT WAT WAT WAT WAT WAT WAT WAT WAT 
WAT WAT WAT WAT WAT WAT WAT WAT WAT WAT WAT WAT WAT WAT WAT WAT WAT WAT WAT WAT 
WAT WAT WAT WAT WAT WAT WAT WAT WAT WAT WAT WAT WAT WAT WAT WAT WAT WAT WAT WAT 
WAT WAT WAT WAT WAT WAT WAT WAT WAT WAT WAT WAT WAT WAT WAT WAT WAT WAT WAT WAT 
WAT WAT WAT WAT WAT WAT WAT WAT WAT WAT WAT WAT WAT WAT WAT WAT WAT WAT WAT WAT 
WAT WAT WAT WAT WAT WAT WAT WAT WAT WAT WAT WAT WAT WAT WAT WAT WAT WAT WAT WAT 
WAT WAT WAT WAT WAT WAT WAT WAT WAT WAT WAT WAT WAT WAT WAT WAT WAT WAT WAT WAT 
WAT WAT WAT WAT WAT WAT WAT WAT WAT WAT WAT WAT WAT WAT WAT WAT WAT WAT WAT WAT 
WAT WAT WAT WAT WAT WAT WAT WAT WAT WAT WAT WAT WAT WAT WAT WAT WAT WAT WAT WAT 
WAT WAT WAT WAT WAT WAT WAT WAT WAT WAT WAT WAT WAT WAT WAT WAT WAT WAT WAT WAT 
WAT WAT WAT WAT WAT WAT WAT WAT WAT WAT WAT WAT WAT WAT WAT WAT WAT WAT WAT WAT 
WAT WAT WAT WAT WAT WAT WAT WAT WAT WAT WAT WAT WAT WAT WAT WAT WAT WAT WAT WAT 
WAT WAT WAT WAT WAT WAT WAT WAT WAT WAT WAT WAT WAT WAT WAT WAT WAT WAT WAT WAT 
WAT WAT WAT WAT WAT WAT WAT WAT WAT WAT WAT WAT WAT WAT WAT WAT WAT WAT WAT WAT 
WAT WAT WAT WAT WAT WAT WAT WAT WAT WAT WAT WAT WAT WAT WAT WAT WAT WAT WAT WAT 
WAT WAT WAT WAT WAT WAT WAT WAT WAT WAT WAT WAT WAT WAT WAT WAT WAT WAT WAT WAT 
WAT WAT WAT WAT WAT WAT WAT WAT WAT WAT WAT WAT WAT WAT WAT WAT WAT WAT WAT WAT 
WAT WAT WAT WAT WAT WAT WAT WAT WAT WAT WAT WAT WAT WAT WAT WAT WAT WAT WAT WAT 
WAT WAT WAT WAT WAT WAT WAT WAT WAT WAT WAT WAT WAT WAT WAT WAT WAT WAT WAT WAT 
WAT WAT WAT WAT WAT WAT WAT WAT WAT WAT WAT WAT WAT WAT WAT WAT WAT WAT WAT WAT 
WAT WAT WAT WAT WAT WAT WAT WAT WAT WAT WAT WAT WAT WAT WAT WAT WAT WAT WAT WAT 
WAT WAT WAT WAT WAT WAT WAT WAT WAT WAT WAT WAT WAT WAT WAT WAT WAT WAT WAT WAT 
WAT WAT WAT WAT WAT WAT WAT WAT WAT WAT WAT WAT WAT WAT WAT WAT WAT WAT WAT WAT 
WAT WAT WAT WAT WAT WAT WAT WAT WAT WAT WAT WAT WAT WAT WAT WAT WAT WAT WAT WAT 
WAT WAT WAT WAT WAT WAT WAT WAT WAT WAT WAT WAT WAT WAT WAT WAT WAT WAT WAT WAT 
WAT WAT WAT WAT WAT WAT WAT WAT WAT WAT WAT WAT WAT WAT WAT WAT WAT WAT WAT WAT 
WAT WAT WAT WAT WAT WAT WAT WAT WAT WAT WAT WAT WAT WAT WAT WAT WAT WAT WAT WAT 
WAT WAT WAT WAT WAT WAT WAT WAT WAT WAT WAT WAT WAT WAT WAT WAT WAT WAT WAT WAT 
WAT WAT WAT WAT WAT WAT WAT WAT WAT WAT WAT WAT WAT WAT WAT WAT WAT WAT WAT WAT 
WAT WAT WAT WAT WAT WAT WAT WAT WAT WAT WAT WAT WAT WAT WAT WAT WAT WAT WAT WAT 
WAT WAT WAT WAT WAT WAT WAT WAT WAT WAT WAT WAT WAT WAT WAT WAT WAT WAT WAT WAT 
WAT WAT WAT WAT WAT WAT WAT WAT WAT WAT WAT WAT WAT WAT WAT WAT WAT WAT WAT WAT 
WAT WAT WAT WAT WAT WAT WAT WAT WAT WAT WAT WAT WAT WAT WAT WAT WAT WAT WAT WAT 
WAT WAT WAT WAT WAT WAT WAT WAT WAT WAT WAT WAT WAT WAT WAT WAT WAT WAT WAT WAT 
WAT WAT WAT WAT WAT WAT WAT WAT WAT WAT WAT WAT WAT WAT WAT WAT WAT WAT WAT WAT 
WAT WAT WAT WAT WAT WAT WAT WAT WAT WAT WAT WAT WAT WAT WAT WAT WAT WAT WAT WAT 
WAT WAT WAT WAT WAT WAT WAT WAT WAT WAT WAT WAT WAT WAT WAT WAT WAT WAT WAT WAT 
WAT WAT WAT WAT WAT WAT WAT WAT WAT WAT WAT WAT WAT WAT WAT WAT WAT WAT WAT WAT 
WAT WAT WAT WAT WAT WAT WAT WAT WAT WAT WAT WAT WAT WAT WAT WAT WAT WAT WAT WAT 
WAT WAT WAT WAT WAT WAT WAT WAT WAT WAT WAT WAT WAT WAT WAT WAT WAT WAT WAT WAT 
WAT WAT WAT WAT WAT WAT WAT WAT WAT WAT WAT WAT WAT WAT WAT WAT WAT WAT WAT WAT 
WAT WAT WAT WAT WAT WAT WAT WAT WAT WAT WAT WAT WAT WAT WAT WAT WAT WAT WAT WAT 
WAT WAT WAT WAT WAT WAT WAT WAT WAT WAT WAT WAT WAT WAT WAT WAT WAT WAT WAT WAT 
WAT WAT WAT WAT WAT WAT WAT WAT WAT WAT WAT WAT WAT WAT WAT WAT WAT WAT WAT WAT 
WAT WAT WAT WAT WAT WAT WAT WAT WAT WAT WAT WAT WAT WAT WAT WAT WAT WAT WAT WAT 
WAT WAT WAT WAT WAT WAT WAT WAT WAT WAT WAT WAT WAT WAT WAT WAT WAT WAT WAT WAT 
WAT WAT WAT WAT WAT WAT WAT WAT WAT WAT WAT WAT WAT WAT WAT WAT WAT WAT WAT WAT 
WAT WAT WAT WAT WAT WAT WAT WAT WAT WAT WAT WAT WAT WAT WAT WAT WAT WAT WAT WAT 
WAT WAT WAT WAT WAT WAT WAT WAT WAT WAT WAT WAT WAT WAT WAT WAT WAT WAT WAT WAT 
WAT WAT WAT WAT WAT WAT WAT WAT WAT WAT WAT WAT WAT WAT WAT WAT WAT WAT WAT WAT 
WAT WAT WAT WAT WAT WAT WAT WAT WAT WAT WAT WAT WAT WAT WAT WAT WAT WAT WAT WAT 
WAT WAT WAT WAT WAT WAT WAT WAT WAT WAT WAT WAT WAT WAT WAT WAT WAT WAT WAT WAT 
WAT WAT WAT WAT WAT WAT WAT WAT WAT WAT WAT WAT WAT WAT WAT WAT WAT WAT WAT WAT 
WAT WAT WAT WAT WAT WAT WAT WAT WAT WAT WAT WAT WAT WAT WAT WAT WAT WAT WAT WAT 
WAT WAT WAT WAT WAT WAT WAT WAT WAT WAT WAT WAT WAT WAT WAT WAT WAT WAT WAT WAT 
WAT WAT WAT WAT WAT WAT WAT WAT WAT WAT WAT WAT WAT WAT WAT WAT WAT WAT WAT WAT 
WAT WAT WAT WAT WAT WAT WAT WAT WAT WAT WAT WAT WAT WAT WAT WAT WAT WAT WAT WAT 
WAT WAT WAT WAT WAT WAT WAT WAT WAT WAT WAT WAT WAT WAT WAT WAT WAT WAT WAT WAT 
WAT WAT WAT WAT WAT WAT WAT WAT WAT WAT WAT WAT WAT WAT WAT WAT WAT WAT WAT WAT 
WAT WAT WAT WAT WAT WAT WAT WAT WAT WAT WAT WAT WAT WAT WAT WAT WAT WAT WAT WAT 
WAT WAT WAT WAT WAT WAT WAT WAT WAT WAT WAT WAT WAT WAT WAT WAT WAT WAT WAT WAT 
WAT WAT WAT WAT WAT WAT WAT WAT WAT WAT WAT WAT WAT WAT WAT WAT WAT WAT WAT WAT 
WAT WAT WAT WAT WAT WAT WAT WAT WAT WAT WAT WAT WAT WAT WAT WAT WAT WAT WAT WAT 
WAT WAT WAT WAT WAT WAT WAT WAT WAT WAT WAT WAT WAT WAT WAT WAT WAT WAT WAT WAT 
WAT WAT WAT WAT WAT WAT WAT WAT WAT WAT WAT WAT WAT WAT WAT WAT WAT WAT WAT WAT 
WAT WAT WAT WAT WAT WAT WAT WAT WAT WAT WAT WAT WAT WAT WAT WAT WAT WAT WAT WAT 
WAT WAT WAT WAT WAT WAT WAT WAT WAT WAT WAT WAT WAT WAT WAT WAT WAT WAT WAT WAT 
WAT WAT WAT WAT WAT WAT WAT WAT WAT WAT WAT WAT WAT WAT WAT WAT WAT WAT WAT WAT 
WAT WAT WAT WAT WAT WAT WAT WAT WAT WAT WAT WAT WAT WAT WAT WAT WAT WAT WAT WAT 
WAT WAT WAT WAT WAT WAT WAT WAT WAT WAT WAT WAT WAT WAT WAT WAT WAT WAT WAT WAT 
WAT WAT WAT WAT WAT WAT WAT WAT WAT WAT WAT WAT WAT WAT WAT WAT WAT WAT WAT WAT 
WAT WAT WAT WAT WAT WAT WAT WAT WAT WAT WAT WAT WAT WAT WAT WAT WAT WAT WAT WAT 
WAT WAT WAT WAT WAT WAT WAT WAT WAT WAT WAT WAT WAT WAT WAT WAT WAT WAT WAT WAT 
WAT WAT WAT WAT WAT WAT WAT WAT WAT WAT WAT WAT WAT WAT WAT WAT WAT WAT WAT WAT 
WAT WAT WAT WAT WAT WAT WAT WAT WAT WAT WAT WAT WAT WAT WAT WAT WAT WAT WAT WAT 
WAT WAT WAT WAT WAT WAT WAT WAT WAT WAT WAT WAT WAT WAT WAT WAT WAT WAT WAT WAT 
WAT WAT WAT WAT WAT WAT WAT WAT WAT WAT WAT WAT WAT WAT WAT WAT WAT WAT WAT WAT 
WAT WAT WAT WAT WAT WAT WAT WAT WAT WAT WAT WAT WAT WAT WAT WAT WAT WAT WAT WAT 
WAT WAT WAT WAT WAT WAT WAT WAT WAT WAT WAT WAT WAT WAT WAT WAT WAT WAT WAT WAT 
WAT WAT WAT WAT WAT WAT WAT WAT WAT WAT WAT WAT WAT WAT WAT WAT WAT WAT WAT WAT 
WAT WAT WAT WAT WAT WAT WAT WAT WAT WAT WAT WAT WAT WAT WAT WAT WAT WAT WAT WAT 
WAT WAT WAT WAT WAT WAT WAT WAT WAT WAT WAT WAT WAT WAT WAT WAT WAT WAT WAT WAT 
WAT WAT WAT WAT WAT WAT WAT WAT WAT WAT WAT WAT WAT WAT WAT WAT WAT WAT WAT WAT 
WAT WAT WAT WAT WAT WAT WAT WAT WAT WAT WAT WAT WAT WAT WAT WAT WAT WAT WAT WAT 
WAT WAT WAT WAT WAT WAT WAT WAT WAT WAT WAT WAT WAT WAT WAT WAT WAT WAT WAT WAT 
WAT WAT WAT WAT WAT WAT WAT WAT WAT WAT WAT WAT WAT WAT WAT WAT WAT WAT WAT WAT 
WAT WAT WAT WAT WAT WAT WAT WAT WAT WAT WAT WAT WAT WAT WAT WAT WAT WAT WAT WAT 
WAT WAT WAT WAT WAT WAT WAT WAT WAT WAT WAT WAT WAT WAT WAT WAT WAT WAT WAT WAT 
WAT WAT WAT WAT WAT WAT WAT WAT WAT WAT WAT WAT WAT WAT WAT WAT WAT WAT WAT WAT 
WAT WAT WAT WAT WAT WAT WAT WAT WAT WAT WAT WAT WAT WAT WAT WAT WAT WAT WAT WAT 
WAT WAT WAT WAT WAT WAT WAT WAT WAT WAT WAT WAT WAT WAT WAT WAT WAT WAT WAT WAT 
WAT WAT WAT WAT WAT WAT WAT WAT WAT WAT WAT WAT WAT WAT WAT WAT WAT WAT WAT WAT 
WAT WAT WAT WAT WAT WAT WAT WAT WAT WAT WAT WAT WAT WAT WAT WAT WAT WAT WAT WAT 
WAT WAT WAT WAT WAT WAT WAT WAT WAT WAT WAT WAT WAT WAT WAT WAT WAT WAT WAT WAT 
WAT WAT WAT WAT WAT WAT WAT WAT WAT WAT WAT WAT WAT WAT WAT WAT WAT WAT WAT WAT 
WAT WAT WAT WAT WAT WAT WAT WAT WAT WAT WAT WAT WAT WAT WAT WAT WAT WAT WAT WAT 
WAT WAT WAT WAT WAT WAT WAT WAT WAT WAT WAT WAT WAT WAT WAT WAT WAT WAT WAT WAT 
WAT WAT WAT WAT WAT WAT WAT WAT WAT WAT WAT WAT WAT WAT WAT WAT WAT WAT WAT WAT 
WAT WAT WAT WAT WAT WAT WAT WAT WAT WAT WAT WAT WAT WAT WAT WAT WAT WAT WAT WAT 
WAT WAT WAT WAT WAT WAT WAT WAT WAT WAT WAT WAT WAT WAT WAT WAT WAT WAT WAT WAT 
WAT WAT WAT WAT WAT WAT WAT WAT WAT WAT WAT WAT WAT WAT WAT WAT WAT WAT WAT WAT 
WAT WAT WAT WAT WAT WAT WAT WAT WAT WAT WAT WAT WAT WAT WAT WAT WAT WAT WAT WAT 
WAT WAT WAT WAT WAT WAT WAT WAT WAT WAT WAT WAT WAT WAT WAT WAT WAT WAT WAT WAT 
WAT WAT WAT WAT WAT WAT WAT WAT WAT WAT WAT WAT WAT WAT WAT WAT WAT WAT WAT WAT 
WAT WAT WAT WAT WAT WAT WAT WAT WAT WAT WAT WAT WAT WAT WAT WAT WAT WAT WAT WAT 
WAT WAT WAT WAT WAT WAT WAT WAT WAT WAT WAT WAT WAT WAT WAT WAT WAT WAT WAT WAT 
WAT WAT WAT WAT WAT WAT WAT WAT WAT WAT WAT WAT WAT WAT WAT WAT WAT WAT WAT WAT 
WAT WAT WAT WAT WAT WAT WAT WAT WAT WAT WAT WAT WAT WAT WAT WAT WAT WAT WAT WAT 
WAT WAT WAT WAT WAT WAT WAT WAT WAT WAT WAT WAT WAT WAT WAT WAT WAT WAT WAT WAT 
WAT WAT WAT WAT WAT WAT WAT WAT WAT WAT WAT WAT WAT WAT WAT WAT WAT WAT WAT WAT 
WAT WAT WAT WAT WAT WAT WAT WAT WAT WAT WAT WAT WAT WAT WAT WAT WAT WAT WAT WAT 
WAT WAT WAT WAT WAT WAT WAT WAT WAT WAT WAT WAT WAT WAT WAT WAT WAT WAT WAT WAT 
WAT WAT WAT WAT WAT WAT WAT WAT WAT WAT WAT WAT WAT WAT WAT WAT WAT WAT WAT WAT 
WAT WAT WAT WAT WAT WAT WAT WAT WAT WAT WAT WAT WAT WAT WAT WAT WAT WAT WAT WAT 
WAT WAT WAT WAT WAT WAT WAT WAT WAT WAT WAT WAT WAT WAT WAT WAT WAT WAT WAT WAT 
WAT WAT WAT WAT WAT WAT WAT WAT WAT WAT WAT WAT WAT WAT WAT WAT WAT WAT WAT WAT 
WAT WAT WAT WAT WAT WAT WAT WAT WAT WAT WAT WAT WAT WAT WAT WAT WAT WAT WAT WAT 
WAT WAT WAT WAT WAT WAT WAT WAT WAT WAT WAT WAT WAT WAT WAT WAT WAT WAT WAT WAT 
WAT WAT WAT WAT WAT WAT WAT WAT WAT WAT WAT WAT WAT WAT WAT WAT WAT WAT WAT WAT 
WAT WAT WAT WAT WAT WAT WAT WAT WAT WAT WAT WAT WAT WAT WAT WAT WAT WAT WAT WAT 
WAT WAT WAT WAT WAT WAT WAT WAT WAT WAT WAT WAT WAT WAT WAT WAT WAT WAT WAT WAT 
WAT WAT WAT WAT WAT WAT WAT WAT WAT WAT WAT WAT WAT WAT WAT WAT WAT WAT WAT WAT 
WAT WAT WAT WAT WAT WAT WAT WAT WAT WAT WAT WAT WAT WAT WAT WAT WAT WAT WAT WAT 
WAT WAT WAT WAT WAT WAT WAT WAT WAT WAT WAT WAT WAT WAT WAT WAT WAT WAT WAT WAT 
WAT WAT WAT WAT WAT WAT WAT WAT WAT WAT WAT WAT WAT WAT WAT WAT WAT WAT WAT WAT 
WAT WAT WAT WAT WAT WAT WAT WAT WAT WAT WAT WAT WAT WAT WAT WAT WAT WAT WAT WAT 
WAT WAT WAT WAT WAT WAT WAT WAT WAT WAT WAT WAT WAT WAT WAT WAT WAT WAT WAT WAT 
WAT WAT WAT WAT WAT WAT WAT WAT WAT WAT WAT WAT WAT WAT WAT WAT WAT WAT WAT WAT 
WAT WAT WAT WAT WAT WAT WAT WAT WAT WAT WAT WAT WAT WAT WAT WAT WAT WAT WAT WAT 
WAT WAT WAT WAT WAT WAT WAT WAT WAT WAT WAT WAT WAT WAT WAT WAT WAT WAT WAT WAT 
WAT WAT WAT WAT WAT WAT WAT WAT WAT WAT WAT WAT WAT WAT WAT WAT WAT WAT WAT WAT 
WAT WAT WAT WAT WAT WAT WAT WAT WAT WAT WAT WAT WAT WAT WAT WAT WAT WAT WAT WAT 
WAT WAT WAT WAT WAT WAT WAT WAT WAT WAT WAT WAT WAT WAT WAT WAT WAT WAT WAT WAT 
WAT WAT WAT WAT WAT WAT WAT WAT WAT WAT WAT WAT WAT WAT WAT WAT WAT WAT WAT WAT 
WAT WAT WAT WAT WAT WAT WAT WAT WAT WAT WAT WAT WAT WAT WAT WAT WAT WAT WAT WAT 
WAT WAT WAT WAT WAT WAT WAT WAT WAT WAT WAT WAT WAT WAT WAT WAT WAT WAT WAT WAT 
WAT WAT WAT WAT WAT WAT WAT WAT WAT WAT WAT WAT WAT WAT WAT WAT WAT WAT WAT WAT 
WAT WAT WAT WAT WAT WAT WAT WAT WAT WAT WAT WAT WAT WAT WAT WAT WAT WAT WAT WAT 
WAT WAT WAT WAT WAT WAT WAT WAT WAT WAT WAT WAT WAT WAT WAT WAT WAT WAT WAT WAT 
WAT WAT WAT WAT WAT WAT WAT WAT WAT WAT WAT WAT WAT WAT WAT WAT WAT WAT WAT WAT 
WAT WAT WAT WAT WAT WAT WAT WAT WAT WAT WAT WAT WAT WAT WAT WAT WAT WAT WAT WAT 
WAT WAT WAT WAT WAT WAT WAT WAT WAT WAT WAT WAT WAT WAT WAT WAT WAT WAT WAT WAT 
WAT WAT WAT WAT WAT WAT WAT WAT WAT WAT WAT WAT WAT WAT WAT WAT WAT WAT WAT WAT 
WAT WAT WAT WAT WAT WAT WAT WAT WAT WAT WAT WAT WAT WAT WAT WAT WAT WAT WAT WAT 
WAT WAT WAT WAT WAT WAT WAT WAT WAT WAT WAT WAT WAT WAT WAT WAT WAT WAT WAT WAT 
WAT WAT WAT WAT WAT WAT WAT WAT WAT WAT WAT WAT WAT WAT WAT WAT WAT WAT WAT WAT 
WAT WAT WAT WAT WAT WAT WAT WAT WAT WAT WAT WAT WAT WAT WAT WAT WAT WAT WAT WAT 
WAT WAT WAT WAT WAT WAT WAT WAT WAT WAT WAT WAT WAT WAT WAT WAT WAT WAT WAT WAT 
WAT WAT WAT WAT WAT WAT WAT WAT WAT WAT WAT WAT WAT WAT WAT WAT WAT WAT WAT WAT 
WAT WAT WAT WAT WAT WAT WAT WAT WAT WAT WAT WAT WAT WAT WAT WAT WAT WAT WAT WAT 
WAT WAT WAT WAT WAT WAT WAT WAT WAT WAT WAT WAT WAT WAT WAT WAT WAT WAT WAT WAT 
WAT WAT WAT WAT WAT WAT WAT WAT WAT WAT WAT WAT WAT WAT WAT WAT WAT WAT WAT WAT 
WAT WAT WAT WAT WAT WAT WAT WAT WAT WAT WAT WAT WAT WAT WAT WAT WAT WAT WAT WAT 
WAT WAT WAT WAT WAT WAT WAT WAT WAT WAT WAT WAT WAT WAT WAT WAT WAT WAT WAT WAT 
WAT WAT WAT WAT WAT WAT WAT WAT WAT WAT WAT WAT WAT WAT WAT WAT WAT WAT WAT WAT 
WAT WAT WAT WAT WAT WAT WAT WAT WAT WAT WAT WAT WAT WAT WAT WAT WAT WAT WAT WAT 
WAT WAT WAT WAT WAT WAT WAT WAT WAT WAT WAT WAT WAT WAT WAT WAT WAT WAT WAT WAT 
WAT WAT WAT WAT WAT WAT WAT WAT WAT WAT WAT WAT WAT WAT WAT WAT WAT WAT WAT WAT 
WAT WAT WAT WAT WAT WAT WAT WAT WAT WAT WAT WAT WAT WAT WAT WAT WAT WAT WAT WAT 
WAT WAT WAT WAT WAT WAT WAT WAT WAT WAT WAT WAT WAT WAT WAT WAT WAT WAT WAT WAT 
WAT WAT WAT WAT WAT WAT WAT WAT WAT WAT WAT WAT WAT WAT WAT WAT WAT WAT WAT WAT 
WAT WAT WAT WAT WAT WAT WAT WAT WAT WAT WAT WAT WAT WAT WAT WAT WAT WAT WAT WAT 
WAT WAT WAT WAT WAT WAT WAT WAT WAT WAT WAT WAT WAT WAT WAT WAT WAT WAT WAT WAT 
WAT WAT WAT WAT WAT WAT WAT WAT WAT WAT WAT WAT WAT WAT WAT WAT WAT WAT WAT WAT 
WAT WAT WAT WAT WAT WAT WAT WAT WAT WAT WAT WAT WAT WAT WAT WAT WAT WAT WAT WAT 
WAT WAT WAT WAT WAT WAT WAT WAT WAT WAT WAT WAT WAT WAT WAT WAT WAT WAT WAT WAT 
WAT WAT WAT WAT WAT WAT WAT WAT WAT WAT WAT WAT WAT WAT WAT WAT WAT WAT WAT WAT 
WAT WAT WAT WAT WAT WAT WAT WAT WAT WAT WAT WAT WAT WAT WAT WAT WAT WAT WAT WAT 
WAT WAT WAT WAT WAT WAT WAT WAT WAT WAT WAT WAT WAT WAT WAT WAT WAT WAT WAT WAT 
WAT WAT WAT WAT WAT WAT WAT WAT WAT WAT WAT WAT WAT WAT WAT WAT WAT WAT WAT WAT 
WAT WAT WAT WAT WAT WAT WAT WAT WAT WAT WAT WAT WAT WAT WAT WAT WAT WAT WAT WAT 
WAT WAT WAT WAT WAT WAT WAT WAT WAT WAT WAT WAT WAT WAT WAT WAT WAT WAT WAT WAT 
WAT WAT WAT WAT WAT WAT WAT WAT WAT WAT WAT WAT WAT WAT WAT WAT WAT WAT WAT WAT 
WAT WAT WAT WAT WAT WAT WAT WAT WAT WAT WAT WAT WAT WAT WAT WAT WAT WAT WAT WAT 
WAT WAT WAT WAT WAT WAT WAT WAT WAT WAT WAT WAT WAT WAT WAT WAT WAT WAT WAT WAT 
WAT WAT WAT WAT WAT WAT WAT WAT WAT WAT WAT WAT WAT WAT WAT WAT WAT WAT WAT WAT 
WAT WAT WAT WAT WAT WAT WAT WAT WAT WAT WAT WAT WAT WAT WAT WAT WAT WAT WAT WAT 
WAT WAT WAT WAT WAT WAT WAT WAT WAT WAT WAT WAT WAT WAT WAT WAT WAT WAT WAT WAT 
WAT WAT WAT WAT WAT WAT WAT WAT WAT WAT WAT WAT WAT WAT WAT WAT WAT WAT WAT WAT 
WAT WAT WAT WAT WAT WAT WAT WAT WAT WAT WAT WAT WAT WAT WAT WAT WAT WAT WAT WAT 
WAT WAT WAT WAT WAT WAT WAT WAT WAT WAT WAT WAT WAT WAT WAT WAT WAT WAT WAT WAT 
WAT WAT WAT WAT WAT WAT WAT WAT WAT WAT WAT WAT WAT WAT WAT WAT WAT WAT WAT WAT 
WAT WAT WAT WAT WAT WAT WAT WAT WAT WAT WAT WAT WAT WAT WAT WAT WAT WAT WAT WAT 
WAT WAT WAT WAT WAT WAT WAT WAT WAT WAT WAT WAT WAT WAT WAT WAT WAT WAT WAT WAT 
WAT WAT WAT WAT WAT WAT WAT WAT WAT WAT WAT WAT WAT WAT WAT WAT WAT WAT WAT WAT 
WAT WAT WAT WAT WAT WAT WAT WAT WAT WAT WAT WAT WAT WAT WAT WAT WAT WAT WAT WAT 
WAT WAT WAT WAT WAT WAT WAT WAT WAT WAT WAT WAT WAT WAT WAT WAT WAT WAT WAT WAT 
WAT WAT WAT WAT WAT WAT WAT WAT WAT WAT WAT WAT WAT WAT WAT WAT WAT WAT WAT WAT 
WAT WAT WAT WAT WAT WAT WAT WAT WAT WAT WAT WAT WAT WAT WAT WAT WAT WAT WAT WAT 
WAT WAT WAT WAT WAT WAT WAT WAT WAT WAT WAT WAT WAT WAT WAT WAT WAT WAT WAT WAT 
WAT WAT WAT WAT WAT WAT WAT WAT WAT WAT WAT WAT WAT WAT WAT WAT WAT WAT WAT WAT 
WAT WAT WAT WAT WAT WAT WAT WAT WAT WAT WAT WAT WAT WAT WAT WAT WAT WAT WAT WAT 
WAT WAT WAT WAT WAT WAT WAT WAT WAT WAT WAT WAT WAT WAT WAT WAT WAT WAT WAT WAT 
WAT WAT WAT WAT WAT WAT WAT WAT WAT WAT WAT WAT WAT WAT WAT WAT WAT WAT WAT WAT 
WAT WAT WAT WAT WAT WAT WAT WAT WAT WAT WAT WAT WAT WAT WAT WAT WAT WAT WAT WAT 
WAT WAT WAT WAT WAT WAT WAT WAT WAT WAT WAT WAT WAT WAT WAT WAT WAT WAT WAT WAT 
WAT WAT WAT WAT WAT WAT WAT WAT WAT WAT WAT WAT WAT WAT WAT WAT WAT WAT WAT WAT 
WAT WAT WAT WAT WAT WAT WAT WAT WAT WAT WAT WAT WAT WAT WAT WAT WAT WAT WAT WAT 
WAT WAT WAT WAT WAT WAT WAT WAT WAT WAT WAT WAT WAT WAT WAT WAT WAT WAT WAT WAT 
WAT WAT WAT WAT WAT WAT WAT WAT WAT WAT WAT WAT WAT WAT WAT WAT WAT WAT WAT WAT 
WAT WAT WAT WAT WAT WAT WAT WAT WAT WAT WAT WAT WAT WAT WAT WAT WAT WAT WAT WAT 
WAT WAT WAT WAT WAT WAT WAT WAT WAT WAT WAT WAT WAT WAT WAT WAT WAT WAT WAT WAT 
WAT WAT WAT WAT WAT WAT WAT WAT WAT WAT WAT WAT WAT WAT WAT WAT WAT WAT WAT WAT 
WAT WAT WAT WAT WAT WAT WAT WAT WAT WAT WAT WAT WAT WAT WAT WAT WAT WAT WAT WAT 
WAT WAT WAT WAT WAT WAT WAT WAT WAT WAT WAT WAT WAT WAT WAT WAT WAT WAT WAT WAT 
WAT WAT WAT WAT WAT WAT WAT WAT WAT WAT WAT WAT WAT WAT WAT WAT WAT WAT WAT WAT 
WAT WAT WAT WAT WAT WAT WAT WAT WAT WAT WAT WAT WAT WAT WAT WAT WAT WAT WAT WAT 
WAT WAT WAT WAT WAT WAT WAT WAT WAT WAT WAT WAT WAT WAT WAT WAT WAT WAT WAT WAT 
WAT WAT WAT WAT WAT WAT WAT WAT WAT WAT WAT WAT WAT WAT WAT WAT WAT WAT WAT WAT 
WAT WAT WAT WAT WAT WAT WAT WAT WAT WAT WAT WAT WAT WAT WAT WAT WAT WAT WAT WAT 
WAT WAT WAT WAT WAT WAT WAT WAT WAT WAT WAT WAT WAT WAT WAT WAT WAT WAT WAT WAT 
WAT WAT WAT WAT WAT WAT WAT WAT WAT WAT WAT WAT WAT WAT WAT WAT WAT WAT WAT WAT 
WAT WAT WAT WAT WAT WAT WAT WAT WAT WAT WAT WAT WAT WAT WAT WAT WAT WAT WAT WAT 
WAT WAT WAT WAT WAT WAT WAT WAT WAT WAT WAT WAT WAT WAT WAT WAT WAT WAT WAT WAT 
WAT WAT WAT WAT WAT WAT WAT WAT WAT WAT WAT WAT WAT WAT WAT WAT WAT WAT WAT WAT 
WAT WAT WAT WAT WAT WAT WAT WAT WAT WAT WAT WAT WAT WAT WAT WAT WAT WAT WAT WAT 
WAT WAT WAT WAT WAT WAT WAT WAT WAT WAT WAT WAT WAT WAT WAT WAT WAT WAT WAT WAT 
WAT WAT WAT WAT WAT WAT WAT WAT WAT WAT WAT WAT WAT WAT WAT WAT WAT WAT WAT WAT 
WAT WAT WAT WAT WAT WAT WAT WAT WAT WAT WAT WAT WAT WAT WAT WAT WAT WAT WAT WAT 
WAT WAT WAT WAT WAT WAT WAT WAT WAT WAT WAT WAT WAT WAT WAT WAT WAT WAT WAT WAT 
WAT WAT WAT WAT WAT WAT WAT WAT WAT WAT WAT WAT WAT WAT WAT WAT WAT WAT WAT WAT 
WAT WAT WAT WAT WAT WAT WAT WAT WAT WAT WAT WAT WAT WAT WAT WAT WAT WAT WAT WAT 
WAT WAT WAT WAT WAT WAT WAT WAT WAT WAT WAT WAT WAT WAT WAT WAT WAT WAT WAT WAT 
WAT WAT WAT WAT WAT WAT WAT WAT WAT WAT WAT WAT WAT WAT WAT WAT WAT WAT WAT WAT 
WAT WAT WAT WAT WAT WAT WAT WAT WAT WAT WAT WAT WAT WAT WAT WAT WAT WAT WAT WAT 
WAT WAT WAT WAT WAT WAT WAT WAT WAT WAT WAT WAT WAT WAT WAT WAT WAT WAT WAT WAT 
WAT WAT WAT WAT WAT WAT WAT WAT WAT WAT WAT WAT WAT WAT WAT WAT WAT WAT WAT WAT 
WAT WAT WAT WAT WAT WAT WAT WAT WAT WAT WAT WAT WAT WAT WAT WAT WAT WAT WAT WAT 
WAT WAT WAT WAT WAT WAT WAT WAT WAT WAT WAT WAT WAT WAT WAT WAT WAT WAT WAT WAT 
WAT WAT WAT WAT WAT WAT WAT WAT WAT WAT WAT WAT WAT WAT WAT WAT WAT WAT WAT WAT 
WAT WAT WAT WAT WAT WAT WAT WAT WAT WAT WAT WAT WAT WAT WAT WAT WAT WAT WAT WAT 
WAT WAT WAT WAT WAT WAT WAT WAT WAT WAT WAT WAT WAT WAT WAT WAT WAT WAT WAT WAT 
WAT WAT WAT WAT WAT WAT WAT WAT WAT WAT WAT WAT WAT WAT WAT WAT WAT WAT WAT WAT 
WAT WAT WAT WAT WAT WAT WAT WAT WAT WAT WAT WAT WAT WAT WAT WAT WAT WAT WAT WAT 
WAT WAT WAT WAT WAT WAT WAT WAT WAT WAT WAT WAT WAT WAT WAT WAT WAT WAT WAT WAT 
WAT WAT WAT WAT WAT WAT WAT WAT WAT WAT WAT WAT WAT WAT WAT WAT WAT WAT WAT WAT 
WAT WAT WAT WAT WAT WAT WAT WAT WAT WAT WAT WAT WAT WAT WAT WAT WAT WAT WAT WAT 
WAT WAT WAT WAT WAT WAT WAT WAT WAT WAT WAT WAT WAT WAT WAT WAT WAT WAT WAT WAT 
WAT WAT WAT WAT WAT WAT WAT WAT WAT WAT WAT WAT WAT WAT WAT WAT WAT WAT WAT WAT 
WAT WAT WAT WAT WAT WAT WAT WAT WAT WAT WAT WAT WAT WAT WAT WAT WAT WAT WAT WAT 
WAT WAT WAT WAT WAT WAT WAT WAT WAT WAT WAT WAT WAT WAT WAT WAT WAT WAT WAT WAT 
WAT WAT WAT WAT WAT WAT WAT WAT WAT WAT WAT WAT WAT WAT WAT WAT WAT WAT WAT WAT 
WAT WAT WAT WAT WAT WAT WAT WAT WAT WAT WAT WAT WAT WAT WAT WAT WAT WAT WAT WAT 
WAT WAT WAT WAT WAT WAT WAT WAT WAT WAT WAT WAT WAT WAT WAT WAT WAT WAT WAT WAT 
WAT WAT WAT WAT WAT WAT WAT WAT WAT WAT WAT WAT WAT WAT WAT WAT WAT WAT WAT WAT 
WAT WAT WAT WAT WAT WAT WAT WAT WAT WAT WAT WAT WAT WAT WAT WAT WAT WAT WAT WAT 
WAT WAT WAT WAT WAT WAT WAT WAT WAT WAT WAT WAT WAT WAT WAT WAT WAT WAT WAT WAT 
WAT WAT WAT WAT WAT WAT WAT WAT WAT WAT WAT WAT WAT WAT WAT WAT WAT WAT WAT WAT 
WAT WAT WAT WAT WAT WAT WAT WAT WAT WAT WAT WAT WAT WAT WAT WAT WAT WAT WAT WAT 
WAT WAT WAT WAT WAT WAT WAT WAT WAT WAT WAT WAT WAT WAT WAT WAT WAT WAT WAT WAT 
WAT WAT WAT WAT WAT WAT WAT WAT WAT WAT WAT WAT WAT WAT WAT WAT WAT WAT WAT WAT 
WAT WAT WAT WAT WAT WAT WAT WAT WAT WAT WAT WAT WAT WAT WAT WAT WAT WAT WAT WAT 
WAT WAT WAT WAT WAT WAT WAT WAT WAT WAT WAT WAT WAT WAT WAT WAT WAT WAT WAT WAT 
WAT WAT WAT WAT WAT WAT WAT WAT WAT WAT WAT WAT WAT WAT WAT WAT WAT WAT WAT WAT 
WAT WAT WAT WAT WAT WAT WAT WAT WAT WAT WAT WAT WAT WAT WAT WAT WAT WAT WAT WAT 
WAT WAT WAT WAT WAT WAT WAT WAT WAT WAT WAT WAT WAT WAT WAT WAT WAT WAT WAT WAT 
WAT WAT WAT WAT WAT WAT WAT WAT WAT WAT WAT WAT WAT WAT WAT WAT WAT WAT WAT WAT 
WAT WAT WAT WAT WAT WAT WAT WAT WAT WAT WAT WAT WAT WAT WAT WAT WAT WAT WAT WAT 
WAT WAT WAT WAT WAT WAT WAT WAT WAT WAT WAT WAT WAT WAT WAT WAT WAT WAT WAT WAT 
WAT WAT WAT WAT WAT WAT WAT WAT WAT WAT WAT WAT WAT WAT WAT WAT WAT WAT WAT WAT 
WAT WAT WAT WAT WAT WAT WAT WAT WAT WAT WAT WAT WAT WAT WAT WAT WAT WAT WAT WAT 
WAT WAT WAT WAT WAT WAT WAT WAT WAT WAT WAT WAT WAT WAT WAT WAT WAT WAT WAT WAT 
WAT WAT WAT WAT WAT WAT WAT WAT WAT WAT WAT WAT WAT WAT WAT WAT WAT WAT WAT WAT 
WAT WAT WAT WAT WAT WAT WAT WAT WAT WAT WAT WAT WAT WAT WAT WAT WAT WAT WAT WAT 
WAT WAT WAT WAT WAT WAT WAT WAT WAT WAT WAT WAT WAT WAT WAT WAT WAT WAT WAT WAT 
WAT WAT WAT WAT WAT WAT WAT WAT WAT WAT WAT WAT WAT WAT WAT WAT WAT WAT WAT WAT 
WAT WAT WAT WAT WAT WAT WAT WAT WAT WAT WAT WAT WAT WAT WAT WAT WAT WAT WAT WAT 
WAT WAT WAT WAT WAT WAT WAT WAT WAT WAT WAT WAT WAT WAT WAT WAT WAT WAT WAT WAT 
WAT WAT WAT WAT WAT WAT WAT WAT WAT WAT WAT WAT WAT WAT WAT WAT WAT WAT WAT WAT 
WAT WAT WAT WAT WAT WAT WAT WAT WAT WAT WAT WAT WAT WAT WAT WAT WAT WAT WAT WAT 
WAT WAT WAT WAT WAT WAT WAT WAT WAT WAT WAT WAT WAT WAT WAT WAT WAT WAT WAT WAT 
WAT WAT WAT WAT WAT WAT WAT WAT WAT WAT WAT WAT WAT WAT WAT WAT WAT WAT WAT WAT 
WAT WAT WAT WAT WAT WAT WAT WAT WAT WAT WAT WAT WAT WAT WAT WAT WAT WAT WAT WAT 
WAT WAT WAT WAT WAT WAT WAT WAT WAT WAT WAT WAT WAT WAT WAT WAT WAT WAT WAT WAT 
WAT WAT WAT WAT WAT WAT WAT WAT WAT WAT WAT WAT WAT WAT WAT WAT WAT WAT WAT WAT 
WAT WAT WAT WAT WAT WAT WAT WAT WAT WAT WAT WAT WAT WAT WAT WAT WAT WAT WAT WAT 
WAT WAT WAT WAT WAT WAT WAT WAT WAT WAT WAT WAT WAT WAT WAT WAT WAT WAT WAT WAT 
WAT WAT WAT WAT WAT WAT WAT WAT WAT WAT WAT WAT WAT WAT WAT WAT WAT WAT WAT WAT 
WAT WAT WAT WAT WAT WAT WAT WAT WAT WAT WAT WAT WAT WAT WAT WAT WAT WAT WAT WAT 
WAT WAT WAT WAT WAT WAT WAT WAT WAT WAT WAT WAT WAT WAT WAT WAT WAT WAT WAT WAT 
WAT WAT WAT WAT WAT WAT WAT WAT WAT WAT WAT WAT WAT WAT WAT WAT WAT WAT WAT WAT 
WAT WAT WAT WAT WAT WAT WAT WAT WAT WAT WAT WAT WAT WAT WAT WAT WAT WAT WAT WAT 
WAT WAT WAT WAT WAT WAT WAT WAT WAT WAT WAT WAT WAT WAT WAT WAT WAT WAT WAT WAT 
WAT WAT WAT WAT WAT WAT WAT WAT WAT WAT WAT WAT WAT WAT WAT WAT WAT WAT WAT WAT 
WAT WAT WAT WAT WAT WAT WAT WAT WAT WAT WAT WAT WAT WAT WAT WAT WAT WAT WAT WAT 
WAT WAT WAT WAT WAT WAT WAT WAT WAT WAT WAT WAT WAT WAT WAT WAT WAT WAT WAT WAT 
WAT WAT WAT WAT WAT WAT WAT WAT WAT WAT WAT WAT WAT WAT WAT WAT WAT WAT WAT WAT 
WAT WAT WAT WAT WAT WAT WAT WAT WAT WAT WAT WAT WAT WAT WAT WAT WAT WAT WAT WAT 
WAT WAT WAT WAT WAT WAT WAT WAT WAT WAT WAT WAT WAT WAT WAT WAT WAT WAT WAT WAT 
WAT WAT WAT WAT WAT WAT WAT WAT WAT WAT WAT WAT WAT WAT WAT WAT WAT WAT WAT WAT 
WAT WAT WAT WAT WAT WAT WAT WAT WAT WAT WAT WAT WAT WAT WAT WAT WAT WAT WAT WAT 
WAT WAT WAT WAT WAT WAT WAT WAT WAT WAT WAT WAT WAT WAT WAT WAT WAT WAT WAT WAT 
WAT WAT WAT WAT WAT WAT WAT WAT WAT WAT WAT WAT WAT WAT WAT WAT WAT WAT WAT WAT 
WAT WAT WAT WAT WAT WAT WAT WAT WAT WAT WAT WAT WAT WAT WAT WAT WAT WAT WAT WAT 
WAT WAT WAT WAT WAT WAT WAT WAT WAT WAT WAT WAT WAT WAT WAT WAT WAT WAT WAT WAT 
WAT WAT WAT WAT WAT WAT WAT WAT WAT WAT WAT WAT WAT WAT WAT WAT WAT WAT WAT WAT 
WAT WAT WAT WAT WAT WAT WAT WAT WAT WAT WAT WAT WAT WAT WAT WAT WAT WAT WAT WAT 
WAT WAT WAT WAT WAT WAT WAT WAT WAT WAT WAT WAT WAT WAT WAT WAT WAT WAT WAT WAT 
WAT WAT WAT WAT WAT WAT WAT WAT WAT WAT WAT WAT WAT WAT WAT WAT WAT WAT WAT WAT 
WAT WAT WAT WAT WAT WAT WAT WAT WAT WAT WAT WAT WAT WAT WAT WAT WAT WAT WAT WAT 
WAT WAT WAT WAT WAT WAT WAT WAT WAT WAT WAT WAT WAT WAT WAT WAT WAT WAT WAT WAT 
WAT WAT WAT WAT WAT WAT WAT WAT WAT WAT WAT WAT WAT WAT WAT WAT WAT WAT WAT WAT 
WAT WAT WAT WAT WAT WAT WAT WAT WAT WAT WAT WAT WAT WAT WAT WAT WAT WAT WAT WAT 
WAT WAT WAT WAT WAT WAT WAT WAT WAT WAT WAT WAT WAT WAT WAT WAT WAT WAT WAT WAT 
WAT WAT WAT WAT WAT WAT WAT WAT WAT WAT WAT WAT WAT WAT WAT WAT WAT WAT WAT WAT 
WAT WAT WAT WAT WAT WAT WAT WAT WAT WAT WAT WAT WAT WAT WAT WAT WAT WAT WAT WAT 
WAT WAT WAT WAT WAT WAT WAT WAT WAT WAT WAT WAT WAT WAT WAT WAT WAT WAT WAT WAT 
WAT WAT WAT WAT WAT WAT WAT WAT WAT WAT WAT WAT WAT WAT WAT WAT WAT WAT WAT WAT 
WAT WAT WAT WAT WAT WAT WAT WAT WAT WAT WAT WAT WAT WAT WAT WAT WAT WAT WAT WAT 
WAT WAT WAT WAT WAT WAT WAT WAT WAT WAT WAT WAT WAT WAT WAT WAT WAT WAT WAT WAT 
WAT WAT WAT WAT WAT WAT WAT WAT WAT WAT WAT WAT WAT WAT WAT WAT WAT WAT WAT WAT 
WAT WAT WAT WAT WAT WAT WAT WAT WAT WAT WAT WAT WAT WAT WAT WAT WAT WAT WAT WAT 
WAT WAT WAT WAT WAT WAT WAT WAT WAT WAT WAT WAT WAT WAT WAT WAT WAT WAT WAT WAT 
WAT WAT WAT WAT WAT WAT WAT WAT WAT WAT WAT WAT WAT WAT WAT WAT WAT WAT WAT WAT 
WAT WAT WAT WAT WAT WAT WAT WAT WAT WAT WAT WAT WAT WAT WAT WAT WAT WAT WAT WAT 
WAT WAT WAT WAT WAT WAT WAT WAT WAT WAT WAT WAT WAT WAT WAT WAT WAT WAT WAT WAT 
WAT WAT WAT WAT WAT WAT WAT WAT WAT WAT WAT WAT WAT WAT WAT WAT WAT WAT WAT WAT 
WAT WAT WAT WAT WAT WAT WAT WAT WAT WAT WAT WAT WAT WAT WAT WAT WAT WAT WAT WAT 
WAT WAT WAT WAT WAT WAT WAT WAT WAT WAT WAT WAT WAT WAT WAT WAT WAT WAT WAT WAT 
WAT WAT WAT WAT WAT WAT WAT WAT WAT WAT WAT WAT WAT WAT WAT WAT WAT WAT WAT WAT 
WAT WAT WAT WAT WAT WAT WAT WAT WAT WAT WAT WAT WAT WAT WAT WAT WAT WAT WAT WAT 
WAT WAT WAT WAT WAT WAT WAT WAT WAT WAT WAT WAT WAT WAT WAT WAT WAT WAT WAT WAT 
WAT WAT WAT WAT WAT WAT WAT WAT WAT WAT WAT WAT WAT WAT WAT WAT WAT WAT WAT WAT 
WAT WAT WAT WAT WAT WAT WAT WAT WAT WAT WAT WAT WAT WAT WAT WAT WAT WAT WAT WAT 
WAT WAT WAT WAT WAT WAT WAT WAT WAT WAT WAT WAT WAT WAT WAT WAT WAT WAT WAT WAT 
WAT WAT WAT WAT WAT WAT WAT WAT WAT WAT WAT WAT WAT WAT WAT WAT WAT WAT WAT WAT 
WAT WAT WAT WAT WAT WAT WAT WAT WAT WAT WAT WAT WAT WAT WAT WAT WAT WAT WAT WAT 
WAT WAT WAT WAT WAT WAT WAT WAT WAT WAT WAT WAT WAT WAT WAT WAT WAT WAT WAT WAT 
WAT WAT WAT WAT WAT WAT WAT WAT WAT WAT WAT WAT WAT WAT WAT WAT WAT WAT WAT WAT 
WAT WAT WAT WAT WAT WAT WAT WAT WAT WAT WAT WAT WAT WAT WAT WAT WAT WAT WAT WAT 
WAT WAT WAT WAT WAT WAT WAT WAT WAT WAT WAT WAT WAT WAT WAT WAT WAT WAT WAT WAT 
WAT WAT WAT WAT WAT WAT WAT WAT WAT WAT WAT WAT WAT WAT WAT WAT WAT WAT WAT WAT 
WAT WAT WAT WAT WAT WAT WAT WAT WAT WAT WAT WAT WAT WAT WAT WAT WAT WAT WAT WAT 
WAT WAT WAT WAT WAT WAT WAT WAT WAT WAT WAT WAT WAT WAT WAT WAT WAT WAT WAT WAT 
WAT WAT WAT WAT WAT WAT WAT WAT WAT WAT WAT WAT WAT WAT WAT WAT WAT WAT WAT WAT 
WAT WAT WAT WAT WAT WAT WAT WAT WAT WAT WAT WAT WAT WAT WAT WAT WAT WAT WAT WAT 
WAT WAT WAT WAT WAT WAT WAT WAT WAT WAT WAT WAT WAT WAT WAT WAT WAT WAT WAT WAT 
WAT WAT WAT WAT WAT WAT WAT WAT WAT WAT WAT WAT WAT WAT WAT WAT WAT WAT WAT WAT 
WAT WAT WAT WAT WAT WAT WAT WAT WAT WAT WAT WAT WAT WAT WAT WAT WAT WAT WAT WAT 
WAT WAT WAT WAT WAT WAT WAT WAT WAT WAT WAT WAT WAT WAT WAT WAT WAT WAT WAT WAT 
WAT WAT WAT WAT WAT WAT WAT WAT WAT WAT WAT WAT WAT WAT WAT WAT WAT WAT WAT WAT 
WAT WAT WAT WAT WAT WAT WAT WAT WAT WAT WAT WAT WAT WAT WAT WAT WAT WAT WAT WAT 
WAT WAT WAT WAT WAT WAT WAT WAT WAT WAT WAT WAT WAT WAT WAT WAT WAT WAT WAT WAT 
WAT WAT WAT WAT WAT WAT WAT WAT WAT WAT WAT WAT WAT WAT WAT WAT WAT WAT WAT WAT 
WAT WAT WAT WAT WAT WAT WAT WAT WAT WAT WAT WAT WAT WAT WAT WAT WAT WAT WAT WAT 
WAT WAT WAT WAT WAT WAT WAT WAT WAT WAT WAT WAT WAT WAT WAT WAT WAT WAT WAT WAT 
WAT WAT WAT WAT WAT WAT WAT WAT WAT WAT WAT WAT WAT WAT WAT WAT WAT WAT WAT WAT 
WAT WAT WAT WAT WAT WAT WAT WAT WAT WAT WAT WAT WAT WAT WAT WAT WAT WAT WAT WAT 
WAT WAT WAT WAT WAT WAT WAT WAT WAT WAT WAT WAT WAT WAT WAT WAT WAT WAT WAT WAT 
WAT WAT WAT WAT WAT WAT WAT WAT WAT WAT WAT WAT WAT WAT WAT WAT WAT WAT WAT WAT 
WAT WAT WAT WAT WAT WAT WAT WAT WAT WAT WAT WAT WAT WAT WAT WAT WAT WAT WAT WAT 
WAT WAT WAT WAT WAT WAT WAT WAT WAT WAT WAT WAT WAT WAT WAT WAT WAT WAT WAT WAT 
WAT WAT WAT WAT WAT WAT WAT WAT WAT WAT WAT WAT WAT WAT WAT WAT WAT WAT WAT WAT 
WAT WAT WAT WAT WAT WAT WAT WAT WAT WAT WAT WAT WAT WAT WAT WAT WAT WAT WAT WAT 
WAT WAT WAT WAT WAT WAT WAT WAT WAT WAT WAT WAT WAT WAT WAT WAT WAT WAT WAT WAT 
WAT WAT WAT WAT WAT WAT WAT WAT WAT WAT WAT WAT WAT WAT WAT WAT WAT WAT WAT WAT 
WAT WAT WAT WAT WAT WAT WAT WAT WAT WAT WAT WAT WAT WAT WAT WAT WAT WAT WAT WAT 
WAT WAT WAT WAT WAT WAT WAT WAT WAT WAT WAT WAT WAT WAT WAT WAT WAT WAT WAT WAT 
WAT WAT WAT WAT WAT WAT WAT WAT WAT WAT WAT WAT WAT WAT WAT WAT WAT WAT WAT WAT 
WAT WAT WAT WAT WAT WAT WAT WAT WAT WAT WAT WAT WAT WAT WAT WAT WAT WAT WAT WAT 
WAT WAT WAT WAT WAT WAT WAT WAT WAT WAT WAT WAT WAT WAT WAT WAT WAT WAT WAT WAT 
WAT WAT WAT WAT WAT WAT WAT WAT WAT WAT WAT WAT WAT WAT WAT WAT WAT WAT WAT WAT 
WAT WAT WAT WAT WAT WAT WAT WAT WAT WAT WAT WAT WAT WAT WAT WAT WAT WAT WAT WAT 
WAT WAT WAT WAT WAT WAT WAT WAT WAT WAT WAT WAT WAT WAT WAT WAT WAT WAT WAT WAT 
WAT WAT WAT WAT WAT WAT WAT WAT WAT WAT WAT WAT WAT WAT WAT WAT WAT WAT WAT WAT 
WAT WAT WAT WAT WAT WAT WAT WAT WAT WAT WAT WAT WAT WAT WAT WAT WAT WAT WAT WAT 
WAT WAT WAT WAT WAT WAT WAT WAT WAT WAT WAT WAT WAT WAT WAT WAT WAT WAT WAT WAT 
WAT WAT WAT WAT WAT WAT WAT WAT WAT WAT WAT WAT WAT WAT WAT WAT WAT WAT WAT WAT 
WAT WAT WAT WAT WAT WAT WAT WAT WAT WAT WAT WAT WAT WAT WAT WAT WAT WAT WAT WAT 
WAT WAT WAT WAT WAT WAT WAT WAT WAT WAT WAT WAT WAT WAT WAT WAT WAT WAT WAT WAT 
WAT WAT WAT WAT WAT WAT WAT WAT WAT WAT WAT WAT WAT WAT WAT WAT WAT WAT WAT WAT 
WAT WAT WAT WAT WAT WAT WAT WAT WAT WAT WAT WAT WAT WAT WAT WAT WAT WAT WAT WAT 
WAT WAT WAT WAT WAT WAT WAT WAT WAT WAT WAT WAT WAT WAT WAT WAT WAT WAT WAT WAT 
WAT WAT WAT WAT WAT WAT WAT WAT WAT WAT WAT WAT WAT WAT WAT WAT WAT WAT WAT WAT 
WAT WAT WAT WAT WAT WAT WAT WAT WAT WAT WAT WAT WAT WAT WAT WAT WAT WAT WAT WAT 
WAT WAT WAT WAT WAT WAT WAT WAT WAT WAT WAT WAT WAT WAT WAT WAT WAT WAT WAT WAT 
WAT WAT WAT WAT WAT WAT WAT WAT WAT WAT WAT WAT WAT WAT WAT WAT WAT WAT WAT WAT 
WAT WAT WAT WAT WAT WAT WAT WAT WAT WAT WAT WAT WAT WAT WAT WAT WAT WAT WAT WAT 
WAT WAT WAT WAT WAT WAT WAT WAT WAT WAT WAT WAT WAT WAT WAT WAT WAT WAT WAT WAT 
WAT WAT WAT WAT WAT WAT WAT WAT WAT WAT WAT WAT WAT WAT WAT WAT WAT WAT WAT WAT 
WAT WAT WAT WAT WAT WAT WAT WAT WAT WAT WAT WAT WAT WAT WAT WAT WAT WAT WAT WAT 
WAT WAT WAT WAT WAT WAT WAT WAT WAT WAT WAT WAT WAT WAT WAT WAT WAT WAT WAT WAT 
WAT WAT WAT WAT WAT WAT WAT WAT WAT WAT WAT WAT WAT WAT WAT WAT WAT WAT WAT WAT 
WAT WAT WAT WAT WAT WAT WAT WAT WAT WAT WAT WAT WAT WAT WAT WAT WAT WAT WAT WAT 
WAT WAT WAT WAT WAT WAT WAT WAT WAT WAT WAT WAT WAT WAT WAT WAT WAT WAT WAT WAT 
WAT WAT WAT WAT WAT WAT WAT WAT WAT WAT WAT WAT WAT WAT WAT WAT WAT WAT WAT WAT 
WAT WAT WAT WAT WAT WAT WAT WAT WAT WAT WAT WAT WAT WAT WAT WAT WAT WAT WAT WAT 
WAT WAT WAT WAT WAT WAT WAT WAT WAT WAT WAT WAT WAT WAT WAT WAT WAT WAT WAT WAT 
WAT WAT WAT WAT WAT WAT WAT WAT WAT WAT WAT WAT WAT WAT WAT WAT WAT WAT WAT WAT 
WAT WAT WAT WAT WAT WAT WAT WAT WAT WAT WAT WAT WAT WAT WAT WAT WAT WAT WAT WAT 
WAT WAT WAT WAT WAT WAT WAT WAT WAT WAT WAT WAT WAT WAT WAT WAT WAT WAT WAT WAT 
WAT WAT WAT WAT WAT WAT WAT WAT WAT WAT WAT WAT WAT WAT WAT WAT WAT WAT WAT WAT 
WAT WAT WAT WAT WAT WAT WAT WAT WAT WAT WAT WAT WAT WAT WAT WAT WAT WAT WAT WAT 
WAT WAT WAT WAT WAT WAT WAT WAT WAT WAT WAT WAT WAT WAT WAT WAT WAT WAT WAT WAT 
WAT WAT WAT WAT WAT WAT WAT WAT WAT WAT WAT WAT WAT WAT WAT WAT WAT WAT WAT WAT 
WAT WAT WAT WAT WAT WAT WAT WAT WAT WAT WAT WAT WAT WAT WAT WAT WAT WAT WAT WAT 
WAT WAT WAT WAT WAT WAT WAT WAT WAT WAT WAT WAT WAT WAT WAT WAT WAT WAT WAT WAT 
WAT WAT WAT WAT WAT WAT WAT WAT WAT WAT WAT WAT WAT WAT WAT WAT WAT WAT WAT WAT 
WAT WAT WAT WAT WAT WAT WAT WAT WAT WAT WAT WAT WAT WAT WAT WAT WAT WAT WAT WAT 
WAT WAT WAT WAT WAT WAT WAT WAT WAT WAT WAT WAT WAT WAT WAT WAT WAT WAT WAT WAT 
WAT WAT WAT WAT WAT WAT WAT WAT WAT WAT WAT WAT WAT WAT WAT WAT WAT WAT WAT WAT 
WAT WAT WAT WAT WAT WAT WAT WAT WAT WAT WAT WAT WAT WAT WAT WAT WAT WAT WAT WAT 
WAT WAT WAT WAT WAT WAT WAT WAT WAT WAT WAT WAT WAT WAT WAT WAT WAT WAT WAT WAT 
WAT WAT WAT WAT WAT WAT WAT WAT WAT WAT WAT WAT WAT WAT WAT WAT WAT WAT WAT WAT 
WAT WAT WAT WAT WAT WAT WAT WAT WAT WAT WAT WAT WAT WAT WAT WAT WAT WAT WAT WAT 
WAT WAT WAT WAT WAT WAT WAT WAT WAT WAT WAT WAT WAT WAT WAT WAT WAT WAT WAT WAT 
WAT WAT WAT WAT WAT WAT WAT WAT WAT WAT WAT WAT WAT WAT WAT WAT WAT WAT WAT WAT 
WAT WAT WAT WAT WAT WAT WAT WAT WAT WAT WAT WAT WAT WAT WAT WAT WAT WAT WAT WAT 
WAT WAT WAT WAT WAT WAT WAT WAT WAT WAT WAT WAT WAT WAT WAT WAT WAT WAT WAT WAT 
WAT WAT WAT WAT WAT WAT WAT WAT WAT WAT WAT WAT WAT WAT WAT WAT WAT WAT WAT WAT 
WAT WAT WAT WAT WAT WAT WAT WAT WAT WAT WAT WAT WAT WAT WAT WAT WAT WAT WAT WAT 
WAT WAT WAT WAT WAT WAT WAT WAT WAT WAT WAT WAT WAT WAT WAT WAT WAT WAT WAT WAT 
WAT WAT WAT WAT WAT WAT WAT WAT WAT WAT WAT WAT WAT WAT WAT WAT WAT WAT WAT WAT 
WAT WAT WAT WAT WAT WAT WAT WAT WAT WAT WAT WAT WAT WAT WAT WAT WAT WAT WAT WAT 
WAT WAT WAT WAT WAT WAT WAT WAT WAT WAT WAT WAT WAT WAT WAT WAT WAT WAT WAT WAT 
WAT WAT WAT WAT WAT WAT WAT WAT WAT WAT WAT WAT WAT WAT WAT WAT WAT WAT WAT WAT 
WAT WAT WAT WAT WAT WAT WAT WAT WAT WAT WAT WAT WAT WAT WAT WAT WAT WAT WAT WAT 
WAT WAT WAT WAT WAT WAT WAT WAT WAT WAT WAT WAT WAT WAT WAT WAT WAT WAT WAT WAT 
WAT WAT WAT WAT WAT WAT WAT WAT WAT WAT WAT WAT WAT WAT WAT WAT WAT WAT WAT WAT 
WAT WAT WAT WAT WAT WAT WAT WAT WAT WAT WAT WAT WAT WAT WAT WAT WAT WAT WAT WAT 
WAT WAT WAT WAT WAT WAT WAT WAT WAT WAT WAT WAT WAT WAT WAT WAT WAT WAT WAT WAT 
WAT WAT WAT WAT WAT WAT WAT WAT WAT WAT WAT WAT WAT WAT WAT WAT WAT WAT WAT WAT 
WAT WAT WAT WAT WAT WAT WAT WAT WAT WAT WAT WAT WAT WAT WAT WAT WAT WAT WAT WAT 
WAT WAT WAT WAT WAT WAT WAT WAT WAT WAT WAT WAT WAT WAT WAT WAT WAT WAT WAT WAT 
WAT WAT WAT WAT WAT WAT WAT WAT WAT WAT WAT WAT WAT WAT WAT WAT WAT WAT WAT WAT 
WAT WAT WAT WAT WAT WAT WAT WAT WAT WAT WAT WAT WAT WAT WAT WAT WAT WAT WAT WAT 
WAT WAT WAT WAT WAT WAT WAT WAT WAT WAT WAT WAT WAT WAT WAT WAT WAT WAT WAT WAT 
WAT WAT WAT WAT WAT WAT WAT WAT WAT WAT WAT WAT WAT WAT WAT WAT WAT WAT WAT WAT 
WAT WAT WAT WAT WAT WAT WAT WAT WAT WAT WAT WAT WAT WAT WAT WAT WAT WAT WAT WAT 
WAT WAT WAT WAT WAT WAT WAT WAT WAT WAT WAT WAT WAT WAT WAT WAT WAT WAT WAT WAT 
WAT WAT WAT WAT WAT WAT WAT WAT WAT WAT WAT WAT WAT WAT WAT WAT WAT WAT WAT WAT 
WAT WAT WAT WAT WAT WAT WAT WAT WAT WAT WAT WAT WAT WAT WAT WAT WAT WAT WAT WAT 
WAT WAT WAT WAT WAT WAT WAT WAT WAT WAT WAT WAT WAT WAT WAT WAT WAT WAT WAT WAT 
WAT WAT WAT WAT WAT WAT WAT WAT WAT WAT WAT WAT WAT WAT WAT WAT WAT WAT WAT WAT 
WAT WAT WAT WAT WAT WAT WAT WAT WAT WAT WAT WAT WAT WAT WAT WAT WAT WAT WAT WAT 
WAT WAT WAT WAT WAT WAT WAT WAT WAT WAT WAT WAT WAT WAT WAT WAT WAT WAT WAT WAT 
WAT WAT WAT WAT WAT WAT WAT WAT WAT WAT WAT WAT WAT WAT WAT WAT WAT WAT WAT WAT 
WAT WAT WAT WAT WAT WAT WAT WAT WAT WAT WAT WAT WAT WAT WAT WAT WAT WAT WAT WAT 
WAT WAT WAT WAT WAT WAT WAT WAT WAT WAT WAT WAT WAT WAT WAT WAT WAT WAT WAT WAT 
WAT WAT WAT WAT WAT WAT WAT WAT WAT WAT WAT WAT WAT WAT WAT WAT WAT WAT WAT WAT 
WAT WAT WAT WAT WAT WAT WAT WAT WAT WAT WAT WAT WAT WAT WAT WAT WAT WAT WAT WAT 
WAT WAT WAT WAT WAT WAT WAT WAT WAT WAT WAT WAT WAT WAT WAT WAT WAT WAT WAT WAT 
WAT WAT WAT WAT WAT WAT WAT WAT WAT WAT WAT WAT WAT WAT WAT WAT WAT WAT WAT WAT 
WAT WAT WAT WAT WAT WAT WAT WAT WAT WAT WAT WAT WAT WAT WAT WAT WAT WAT WAT WAT 
WAT WAT WAT WAT WAT WAT WAT WAT WAT WAT WAT WAT WAT WAT WAT WAT WAT WAT WAT WAT 
WAT WAT WAT WAT WAT WAT WAT WAT WAT WAT WAT WAT WAT WAT WAT WAT WAT WAT WAT WAT 
WAT WAT WAT WAT WAT WAT WAT WAT WAT WAT WAT WAT WAT WAT WAT WAT WAT WAT WAT WAT 
WAT WAT WAT WAT WAT WAT WAT WAT WAT WAT WAT WAT WAT WAT WAT WAT WAT WAT WAT WAT 
WAT WAT WAT WAT WAT WAT WAT WAT WAT WAT WAT WAT WAT WAT WAT WAT WAT WAT WAT WAT 
WAT WAT WAT WAT WAT WAT WAT WAT WAT WAT WAT WAT WAT WAT WAT WAT WAT WAT WAT WAT 
WAT WAT WAT WAT WAT WAT WAT WAT WAT WAT WAT WAT WAT WAT WAT WAT WAT WAT WAT WAT 
WAT WAT WAT WAT WAT WAT WAT WAT WAT WAT WAT WAT WAT WAT WAT WAT WAT WAT WAT WAT 
WAT WAT WAT WAT WAT WAT WAT WAT WAT WAT WAT WAT WAT WAT WAT WAT WAT WAT WAT WAT 
WAT WAT WAT WAT WAT WAT WAT WAT WAT WAT WAT WAT WAT WAT WAT WAT WAT WAT WAT WAT 
WAT WAT WAT WAT WAT WAT WAT WAT WAT WAT WAT WAT WAT WAT WAT WAT WAT WAT WAT WAT 
WAT WAT WAT WAT WAT WAT WAT WAT WAT WAT WAT WAT WAT WAT WAT WAT WAT WAT WAT WAT 
WAT WAT WAT WAT WAT WAT WAT WAT WAT WAT WAT WAT WAT WAT WAT WAT WAT WAT WAT WAT 
WAT WAT WAT WAT WAT WAT WAT WAT WAT WAT WAT WAT WAT WAT WAT WAT WAT WAT WAT WAT 
WAT WAT WAT WAT WAT WAT WAT WAT WAT WAT WAT WAT WAT WAT WAT WAT WAT WAT WAT WAT 
WAT WAT WAT WAT WAT WAT WAT WAT WAT WAT WAT WAT WAT WAT WAT WAT WAT WAT WAT WAT 
WAT WAT WAT WAT WAT WAT WAT WAT WAT WAT WAT WAT WAT WAT WAT WAT WAT WAT WAT WAT 
WAT WAT WAT WAT WAT WAT WAT WAT WAT WAT WAT WAT WAT WAT WAT WAT WAT WAT WAT WAT 
WAT WAT WAT WAT WAT WAT WAT WAT WAT WAT WAT WAT WAT WAT WAT WAT WAT WAT WAT WAT 
WAT WAT WAT WAT WAT WAT WAT WAT WAT WAT WAT WAT WAT WAT WAT WAT WAT WAT WAT WAT 
WAT WAT WAT WAT WAT WAT WAT WAT WAT WAT WAT WAT WAT WAT WAT WAT WAT WAT WAT WAT 
WAT WAT WAT WAT WAT WAT WAT WAT WAT WAT WAT WAT WAT WAT WAT WAT WAT WAT WAT WAT 
WAT WAT WAT WAT WAT WAT WAT WAT WAT WAT WAT WAT WAT WAT WAT WAT WAT WAT WAT WAT 
WAT WAT WAT WAT WAT WAT WAT WAT WAT WAT WAT WAT WAT WAT WAT WAT WAT WAT WAT WAT 
WAT WAT WAT WAT WAT WAT WAT WAT WAT WAT WAT WAT WAT WAT WAT WAT WAT WAT WAT WAT 
WAT WAT WAT WAT WAT WAT WAT WAT WAT WAT WAT WAT WAT WAT WAT WAT WAT WAT WAT WAT 
WAT WAT WAT WAT WAT WAT WAT WAT WAT WAT WAT WAT WAT WAT WAT WAT WAT WAT WAT WAT 
WAT WAT WAT WAT WAT WAT WAT WAT WAT WAT WAT WAT WAT WAT WAT WAT WAT WAT WAT WAT 
WAT WAT WAT WAT WAT WAT WAT WAT WAT WAT WAT WAT WAT WAT WAT WAT WAT WAT WAT WAT 
WAT WAT WAT WAT WAT WAT WAT WAT WAT WAT WAT WAT WAT WAT WAT WAT WAT WAT WAT WAT 
WAT WAT WAT WAT WAT WAT WAT WAT WAT WAT WAT WAT WAT WAT WAT WAT WAT WAT WAT WAT 
WAT WAT WAT WAT WAT WAT WAT WAT WAT WAT WAT WAT WAT WAT WAT WAT WAT WAT WAT WAT 
WAT WAT WAT WAT WAT WAT WAT WAT WAT WAT WAT WAT WAT WAT WAT WAT WAT WAT WAT WAT 
WAT WAT WAT WAT WAT WAT WAT WAT WAT WAT WAT WAT WAT WAT WAT WAT WAT WAT WAT WAT 
WAT WAT WAT WAT WAT WAT WAT WAT WAT WAT WAT WAT WAT WAT WAT WAT WAT WAT WAT WAT 
WAT WAT WAT WAT WAT WAT WAT WAT WAT WAT WAT WAT WAT WAT WAT WAT WAT WAT WAT WAT 
WAT WAT WAT WAT WAT WAT WAT WAT WAT WAT WAT WAT WAT WAT WAT WAT WAT WAT WAT WAT 
WAT WAT WAT WAT WAT WAT WAT WAT WAT WAT WAT WAT WAT WAT WAT WAT WAT WAT WAT WAT 
WAT WAT WAT WAT WAT WAT WAT WAT WAT WAT WAT WAT WAT WAT WAT WAT WAT WAT WAT WAT 
WAT WAT WAT WAT WAT WAT WAT WAT WAT WAT WAT WAT WAT WAT WAT WAT WAT WAT WAT WAT 
WAT WAT WAT WAT WAT WAT WAT WAT WAT WAT WAT WAT WAT WAT WAT WAT WAT WAT WAT WAT 
WAT WAT WAT WAT WAT WAT WAT WAT WAT WAT WAT WAT WAT WAT WAT WAT WAT WAT WAT WAT 
WAT WAT WAT WAT WAT WAT WAT WAT WAT WAT WAT WAT WAT WAT WAT WAT WAT WAT WAT WAT 
WAT WAT WAT WAT WAT WAT WAT WAT WAT WAT WAT WAT WAT WAT WAT WAT WAT WAT WAT WAT 
WAT WAT WAT WAT WAT WAT WAT WAT WAT WAT WAT WAT WAT WAT WAT WAT WAT WAT WAT WAT 
WAT WAT WAT WAT WAT WAT WAT WAT WAT WAT WAT WAT WAT WAT WAT WAT WAT WAT WAT WAT 
WAT WAT WAT WAT WAT WAT WAT WAT WAT WAT WAT WAT WAT WAT WAT WAT WAT WAT WAT WAT 
WAT WAT WAT WAT WAT WAT WAT WAT WAT WAT WAT WAT WAT WAT WAT WAT WAT WAT WAT WAT 
WAT WAT WAT WAT WAT WAT WAT WAT WAT WAT WAT WAT WAT WAT WAT WAT WAT WAT WAT WAT 
WAT WAT WAT WAT WAT WAT WAT WAT WAT WAT WAT WAT WAT WAT WAT WAT WAT WAT WAT WAT 
WAT WAT WAT WAT WAT WAT WAT WAT WAT WAT WAT WAT WAT WAT WAT WAT WAT WAT WAT WAT 
WAT WAT WAT WAT WAT WAT WAT WAT WAT WAT WAT WAT WAT WAT WAT WAT WAT WAT WAT WAT 
WAT WAT WAT WAT WAT WAT WAT WAT WAT WAT WAT WAT WAT WAT WAT WAT WAT WAT WAT WAT 
WAT WAT WAT WAT WAT WAT WAT WAT WAT WAT WAT WAT WAT WAT WAT WAT WAT WAT WAT WAT 
WAT WAT WAT WAT WAT WAT WAT WAT WAT WAT WAT WAT WAT WAT WAT WAT WAT WAT WAT WAT 
WAT WAT WAT WAT WAT WAT WAT WAT WAT WAT WAT WAT WAT WAT WAT WAT WAT WAT WAT WAT 
WAT WAT WAT WAT WAT WAT WAT WAT WAT WAT WAT WAT WAT WAT WAT WAT WAT WAT WAT WAT 
WAT WAT WAT WAT WAT WAT WAT WAT WAT WAT WAT WAT WAT WAT WAT WAT WAT WAT WAT WAT 
WAT WAT WAT WAT WAT WAT WAT WAT WAT WAT WAT WAT WAT WAT WAT WAT WAT WAT WAT WAT 
WAT WAT WAT WAT WAT WAT WAT WAT WAT WAT WAT WAT WAT WAT WAT WAT WAT WAT WAT WAT 
WAT WAT WAT WAT WAT WAT WAT WAT WAT WAT WAT WAT WAT WAT WAT WAT WAT WAT WAT WAT 
WAT WAT WAT WAT WAT WAT WAT WAT WAT WAT WAT WAT WAT WAT WAT WAT WAT WAT WAT WAT 
WAT WAT WAT WAT WAT WAT WAT WAT WAT WAT WAT WAT WAT WAT WAT WAT WAT WAT WAT WAT 
WAT WAT WAT WAT WAT WAT WAT WAT WAT WAT WAT WAT WAT WAT WAT WAT WAT WAT WAT WAT 
WAT WAT WAT WAT WAT WAT WAT WAT WAT WAT WAT WAT WAT WAT WAT WAT WAT WAT WAT WAT 
WAT WAT WAT WAT WAT WAT WAT WAT WAT WAT WAT WAT WAT WAT WAT WAT WAT WAT WAT WAT 
WAT WAT WAT WAT WAT WAT WAT WAT WAT WAT WAT WAT WAT WAT WAT WAT WAT WAT WAT WAT 
WAT WAT WAT WAT WAT WAT WAT WAT WAT WAT WAT WAT WAT WAT WAT WAT WAT WAT WAT WAT 
WAT WAT WAT WAT WAT WAT WAT WAT WAT WAT WAT WAT WAT WAT WAT WAT WAT WAT WAT WAT 
WAT WAT WAT WAT WAT WAT WAT WAT WAT WAT WAT WAT WAT WAT WAT WAT WAT WAT WAT WAT 
WAT WAT WAT WAT WAT WAT WAT WAT WAT WAT WAT WAT WAT WAT WAT WAT WAT WAT WAT WAT 
WAT WAT WAT WAT WAT WAT WAT WAT WAT WAT WAT WAT WAT WAT WAT WAT WAT WAT WAT WAT 
WAT WAT WAT WAT WAT WAT WAT WAT WAT WAT WAT WAT WAT WAT WAT WAT WAT WAT WAT WAT 
WAT WAT WAT WAT WAT WAT WAT WAT WAT WAT WAT WAT WAT WAT WAT WAT WAT WAT WAT WAT 
WAT WAT WAT WAT WAT WAT WAT WAT WAT WAT WAT WAT WAT WAT WAT WAT WAT WAT WAT WAT 
WAT WAT WAT WAT WAT WAT WAT WAT WAT WAT WAT WAT WAT WAT WAT WAT WAT WAT WAT WAT 
WAT WAT WAT WAT WAT WAT WAT WAT WAT WAT WAT WAT WAT WAT WAT WAT WAT WAT WAT WAT 
WAT WAT WAT WAT WAT WAT WAT WAT WAT WAT WAT WAT WAT WAT WAT WAT WAT WAT WAT WAT 
WAT WAT WAT WAT WAT WAT WAT WAT WAT WAT WAT WAT WAT WAT WAT WAT WAT WAT WAT WAT 
WAT WAT WAT WAT WAT WAT WAT WAT WAT WAT WAT WAT WAT WAT WAT WAT WAT WAT WAT WAT 
WAT WAT WAT WAT WAT WAT WAT WAT WAT WAT WAT WAT WAT WAT WAT WAT WAT WAT WAT WAT 
WAT WAT WAT WAT WAT WAT WAT WAT WAT WAT WAT WAT WAT WAT WAT WAT WAT WAT WAT WAT 
WAT WAT WAT WAT WAT WAT WAT WAT WAT WAT WAT WAT WAT WAT WAT WAT WAT WAT WAT WAT 
WAT WAT WAT WAT WAT WAT WAT WAT WAT WAT WAT WAT WAT WAT WAT WAT WAT WAT WAT WAT 
WAT WAT WAT WAT WAT WAT WAT WAT WAT WAT WAT WAT WAT WAT WAT WAT WAT WAT WAT WAT 
WAT WAT WAT WAT WAT WAT WAT WAT WAT WAT WAT WAT WAT WAT WAT WAT WAT WAT WAT WAT 
WAT WAT WAT WAT WAT WAT WAT WAT WAT WAT WAT WAT WAT WAT WAT WAT WAT WAT WAT WAT 
WAT WAT WAT WAT WAT WAT WAT WAT WAT WAT WAT WAT WAT WAT WAT WAT WAT WAT WAT WAT 
WAT WAT WAT WAT WAT WAT WAT WAT WAT WAT WAT WAT WAT WAT WAT WAT WAT WAT WAT WAT 
WAT WAT WAT WAT WAT WAT WAT WAT WAT WAT WAT WAT WAT WAT WAT WAT WAT WAT WAT WAT 
WAT WAT WAT WAT WAT WAT WAT WAT WAT WAT WAT WAT WAT WAT WAT WAT WAT WAT WAT WAT 
WAT WAT WAT WAT WAT WAT WAT WAT WAT WAT WAT WAT WAT WAT WAT WAT WAT WAT WAT WAT 
WAT WAT WAT WAT WAT WAT WAT WAT WAT WAT WAT WAT WAT WAT WAT WAT WAT WAT WAT WAT 
WAT WAT WAT WAT WAT WAT WAT WAT WAT WAT WAT WAT WAT WAT WAT WAT WAT WAT WAT WAT 
WAT WAT WAT WAT WAT WAT WAT WAT WAT WAT WAT WAT WAT WAT WAT WAT WAT WAT WAT WAT 
WAT WAT WAT WAT WAT WAT WAT WAT WAT WAT WAT WAT WAT WAT WAT WAT WAT WAT WAT WAT 
WAT WAT WAT WAT WAT WAT WAT WAT WAT WAT WAT WAT WAT WAT WAT WAT WAT WAT WAT WAT 
WAT WAT WAT WAT WAT WAT WAT WAT WAT WAT WAT WAT WAT WAT WAT WAT WAT WAT WAT WAT 
WAT WAT WAT WAT WAT WAT WAT WAT WAT WAT WAT WAT WAT WAT WAT WAT WAT WAT WAT WAT 
WAT WAT WAT WAT WAT WAT WAT WAT WAT WAT WAT WAT WAT WAT WAT WAT WAT WAT WAT WAT 
WAT WAT WAT WAT WAT WAT WAT WAT WAT WAT WAT WAT WAT WAT WAT WAT WAT WAT WAT WAT 
WAT WAT WAT WAT WAT WAT WAT WAT WAT WAT WAT WAT WAT WAT WAT WAT WAT WAT WAT WAT 
WAT WAT WAT WAT WAT WAT WAT WAT WAT WAT WAT WAT WAT WAT WAT WAT WAT WAT WAT WAT 
WAT WAT WAT WAT WAT WAT WAT WAT WAT WAT WAT WAT WAT WAT WAT WAT WAT WAT WAT WAT 
WAT WAT WAT WAT WAT WAT WAT WAT WAT WAT WAT WAT WAT WAT WAT WAT WAT WAT WAT WAT 
WAT WAT WAT WAT WAT WAT WAT WAT WAT WAT WAT WAT WAT WAT WAT WAT WAT WAT WAT WAT 
WAT WAT WAT WAT WAT WAT WAT WAT WAT WAT WAT WAT WAT WAT WAT WAT WAT WAT WAT WAT 
WAT WAT WAT WAT WAT WAT WAT WAT WAT WAT WAT WAT WAT WAT WAT WAT WAT WAT WAT WAT 
WAT WAT WAT WAT WAT WAT WAT WAT WAT WAT WAT WAT WAT WAT WAT WAT WAT WAT WAT WAT 
WAT WAT WAT WAT WAT WAT WAT WAT WAT WAT WAT WAT WAT WAT WAT WAT WAT WAT WAT WAT 
WAT WAT WAT WAT WAT WAT WAT WAT WAT WAT WAT WAT WAT WAT WAT WAT WAT WAT WAT WAT 
WAT WAT WAT WAT WAT WAT WAT WAT WAT WAT WAT WAT WAT WAT WAT WAT WAT WAT WAT WAT 
WAT WAT WAT WAT WAT WAT WAT WAT WAT WAT WAT WAT WAT WAT WAT WAT WAT WAT WAT WAT 
WAT WAT WAT WAT WAT WAT WAT WAT WAT WAT WAT WAT WAT WAT WAT WAT WAT WAT WAT WAT 
WAT WAT WAT WAT WAT WAT WAT WAT WAT WAT WAT WAT WAT WAT WAT WAT WAT WAT WAT WAT 
WAT WAT WAT WAT WAT WAT WAT WAT WAT WAT WAT WAT WAT WAT WAT WAT WAT WAT WAT WAT 
WAT WAT WAT WAT WAT WAT WAT WAT WAT WAT WAT WAT WAT WAT WAT WAT WAT WAT WAT WAT 
WAT WAT WAT WAT WAT WAT WAT WAT WAT WAT WAT WAT WAT WAT WAT WAT WAT WAT WAT WAT 
WAT WAT WAT WAT WAT WAT WAT WAT WAT WAT WAT WAT WAT WAT WAT WAT WAT WAT WAT WAT 
WAT WAT WAT WAT WAT WAT WAT WAT WAT WAT WAT WAT WAT WAT WAT WAT WAT WAT WAT WAT 
WAT WAT WAT WAT WAT WAT WAT WAT WAT WAT WAT WAT WAT WAT WAT WAT WAT WAT WAT WAT 
WAT WAT WAT WAT WAT WAT WAT WAT WAT WAT WAT WAT WAT WAT WAT WAT WAT WAT WAT WAT 
WAT WAT WAT WAT WAT WAT WAT WAT WAT WAT WAT WAT WAT WAT WAT WAT WAT WAT WAT WAT 
WAT WAT WAT WAT WAT WAT WAT WAT WAT WAT WAT WAT WAT WAT WAT WAT WAT WAT WAT WAT 
WAT WAT WAT WAT WAT WAT WAT WAT WAT WAT WAT WAT WAT WAT WAT WAT WAT WAT WAT WAT 
WAT WAT WAT WAT WAT WAT WAT WAT WAT WAT WAT WAT WAT WAT WAT WAT WAT WAT WAT WAT 
WAT WAT WAT WAT WAT WAT WAT WAT WAT WAT WAT WAT WAT WAT WAT WAT WAT WAT WAT WAT 
WAT WAT WAT WAT WAT WAT WAT WAT WAT WAT WAT WAT WAT WAT WAT WAT WAT WAT WAT WAT 
WAT WAT WAT WAT WAT WAT WAT WAT WAT WAT WAT WAT WAT WAT WAT WAT WAT WAT WAT WAT 
WAT WAT WAT WAT WAT WAT WAT WAT WAT WAT WAT WAT WAT WAT WAT WAT WAT WAT WAT WAT 
WAT WAT WAT WAT WAT WAT WAT WAT WAT WAT WAT WAT WAT WAT WAT WAT WAT WAT WAT WAT 
WAT WAT WAT WAT WAT WAT WAT WAT WAT WAT WAT WAT WAT WAT WAT WAT WAT WAT WAT WAT 
WAT WAT WAT WAT WAT WAT WAT WAT WAT WAT WAT WAT WAT WAT WAT WAT WAT WAT WAT WAT 
WAT WAT WAT WAT WAT WAT WAT WAT WAT WAT WAT WAT WAT WAT WAT WAT WAT WAT WAT WAT 
WAT WAT WAT WAT WAT WAT WAT WAT WAT WAT WAT WAT WAT WAT WAT WAT WAT WAT WAT WAT 
WAT WAT WAT WAT WAT WAT WAT WAT WAT WAT WAT WAT WAT WAT WAT WAT WAT WAT WAT WAT 
WAT WAT WAT WAT WAT WAT WAT WAT WAT WAT WAT WAT WAT WAT WAT WAT WAT WAT WAT WAT 
WAT WAT WAT WAT WAT WAT WAT WAT WAT WAT WAT WAT WAT WAT WAT WAT WAT WAT WAT WAT 
WAT WAT WAT WAT WAT WAT WAT WAT WAT WAT WAT WAT WAT WAT WAT WAT WAT WAT WAT WAT 
WAT WAT WAT WAT WAT WAT WAT WAT WAT WAT WAT WAT WAT WAT WAT WAT WAT WAT WAT WAT 
WAT WAT WAT WAT WAT WAT WAT WAT WAT WAT WAT WAT WAT WAT WAT WAT WAT WAT WAT WAT 
WAT WAT WAT WAT WAT WAT WAT WAT WAT WAT WAT WAT WAT WAT WAT WAT WAT WAT WAT WAT 
WAT WAT WAT WAT WAT WAT WAT WAT WAT WAT WAT WAT WAT WAT WAT WAT WAT WAT WAT WAT 
WAT WAT WAT WAT WAT WAT WAT WAT WAT WAT WAT WAT WAT WAT WAT WAT WAT WAT WAT WAT 
WAT WAT WAT WAT WAT WAT WAT WAT WAT WAT WAT WAT WAT WAT WAT WAT WAT WAT WAT WAT 
WAT WAT WAT WAT WAT WAT WAT WAT WAT WAT WAT WAT WAT WAT WAT WAT WAT WAT WAT WAT 
WAT WAT WAT WAT WAT WAT WAT WAT WAT WAT WAT WAT WAT WAT WAT WAT WAT WAT WAT WAT 
WAT WAT WAT WAT WAT WAT WAT WAT WAT WAT WAT WAT WAT WAT WAT WAT WAT WAT WAT WAT 
WAT WAT WAT WAT WAT WAT WAT WAT WAT WAT WAT WAT WAT WAT WAT WAT WAT WAT WAT WAT 
WAT WAT WAT WAT WAT WAT WAT WAT WAT WAT WAT WAT WAT WAT WAT WAT WAT WAT WAT WAT 
WAT WAT WAT WAT WAT WAT WAT WAT WAT WAT WAT WAT WAT WAT WAT WAT WAT WAT WAT WAT 
WAT WAT WAT WAT WAT WAT WAT WAT WAT WAT WAT WAT WAT WAT WAT WAT WAT WAT WAT WAT 
WAT WAT WAT WAT WAT WAT WAT WAT WAT WAT WAT WAT WAT WAT WAT WAT WAT WAT WAT WAT 
WAT WAT WAT WAT WAT WAT WAT WAT WAT WAT WAT WAT WAT WAT WAT WAT WAT WAT WAT WAT 
WAT WAT WAT WAT WAT WAT WAT WAT WAT WAT WAT WAT WAT WAT WAT WAT WAT WAT WAT WAT 
WAT WAT WAT WAT WAT WAT WAT WAT WAT WAT WAT WAT WAT WAT WAT WAT WAT WAT WAT WAT 
WAT WAT WAT WAT WAT WAT WAT WAT WAT WAT WAT WAT WAT WAT WAT WAT WAT WAT WAT WAT 
WAT WAT WAT WAT WAT WAT WAT WAT WAT WAT WAT WAT WAT WAT WAT WAT WAT WAT WAT WAT 
WAT WAT WAT WAT WAT WAT WAT WAT WAT WAT WAT WAT WAT WAT WAT WAT WAT WAT WAT WAT 
WAT WAT WAT WAT WAT WAT WAT WAT WAT WAT WAT WAT WAT WAT WAT WAT WAT WAT WAT WAT 
WAT WAT WAT WAT WAT WAT WAT WAT WAT WAT WAT WAT WAT WAT WAT WAT WAT WAT WAT WAT 
WAT WAT WAT WAT WAT WAT WAT WAT WAT WAT WAT WAT WAT WAT WAT WAT WAT WAT WAT WAT 
WAT WAT WAT WAT WAT WAT WAT WAT WAT WAT WAT WAT WAT WAT WAT WAT WAT WAT WAT WAT 
WAT WAT WAT WAT WAT WAT WAT WAT WAT WAT WAT WAT WAT WAT WAT WAT WAT WAT WAT WAT 
WAT WAT WAT WAT WAT WAT WAT WAT WAT WAT WAT WAT WAT WAT WAT WAT WAT WAT WAT WAT 
WAT WAT WAT WAT WAT WAT WAT WAT WAT WAT WAT WAT WAT WAT WAT WAT WAT WAT WAT WAT 
WAT WAT WAT WAT WAT WAT WAT WAT WAT WAT WAT WAT WAT WAT WAT WAT WAT WAT WAT WAT 
WAT WAT WAT WAT WAT WAT WAT WAT WAT WAT WAT WAT WAT WAT WAT WAT WAT WAT WAT WAT 
WAT WAT WAT WAT WAT WAT WAT WAT WAT WAT WAT WAT WAT WAT WAT WAT WAT WAT WAT WAT 
WAT WAT WAT WAT WAT WAT WAT WAT WAT WAT WAT WAT WAT WAT WAT WAT WAT WAT WAT WAT 
WAT WAT WAT WAT WAT WAT WAT WAT WAT WAT WAT WAT WAT WAT WAT WAT WAT WAT WAT WAT 
WAT WAT WAT WAT WAT WAT WAT WAT WAT WAT WAT WAT WAT WAT WAT WAT WAT WAT WAT WAT 
WAT WAT WAT WAT WAT WAT WAT WAT WAT WAT WAT WAT WAT WAT WAT WAT WAT WAT WAT WAT 
WAT WAT WAT WAT WAT WAT WAT WAT WAT WAT WAT WAT WAT WAT WAT WAT WAT WAT WAT WAT 
WAT WAT WAT WAT WAT WAT WAT WAT WAT WAT WAT WAT WAT WAT WAT WAT WAT WAT WAT WAT 
WAT WAT WAT WAT WAT WAT WAT WAT WAT WAT WAT WAT WAT WAT WAT WAT WAT WAT WAT WAT 
WAT WAT WAT WAT WAT WAT WAT WAT WAT WAT WAT WAT WAT WAT WAT WAT WAT WAT WAT WAT 
WAT WAT WAT WAT WAT WAT WAT WAT WAT WAT WAT WAT WAT WAT WAT WAT WAT WAT WAT WAT 
WAT WAT WAT WAT WAT WAT WAT WAT WAT WAT WAT WAT WAT WAT WAT WAT WAT WAT WAT WAT 
WAT WAT WAT WAT WAT WAT WAT WAT WAT WAT WAT WAT WAT WAT WAT WAT WAT WAT WAT WAT 
WAT WAT WAT WAT WAT WAT WAT WAT WAT WAT WAT WAT WAT WAT WAT WAT WAT WAT WAT WAT 
WAT WAT WAT WAT WAT WAT WAT WAT WAT WAT WAT WAT WAT WAT WAT WAT WAT WAT WAT WAT 
WAT WAT WAT WAT WAT WAT WAT WAT WAT WAT WAT WAT WAT WAT WAT WAT WAT WAT WAT WAT 
WAT WAT WAT WAT WAT WAT WAT WAT WAT WAT WAT WAT WAT WAT WAT WAT WAT WAT WAT WAT 
WAT WAT WAT WAT WAT WAT WAT WAT WAT WAT WAT WAT WAT WAT WAT WAT WAT WAT WAT WAT 
WAT WAT WAT WAT WAT WAT WAT WAT WAT WAT WAT WAT WAT WAT WAT WAT WAT WAT WAT WAT 
WAT WAT WAT WAT WAT WAT WAT WAT WAT WAT WAT WAT WAT WAT WAT WAT WAT WAT WAT WAT 
WAT WAT WAT WAT WAT WAT WAT WAT WAT WAT WAT WAT WAT WAT WAT WAT WAT WAT WAT WAT 
WAT WAT WAT WAT WAT WAT WAT WAT WAT WAT WAT WAT WAT WAT WAT WAT WAT WAT WAT WAT 
WAT WAT WAT WAT WAT WAT WAT WAT WAT WAT WAT WAT WAT WAT WAT WAT WAT WAT WAT WAT 
WAT WAT WAT WAT WAT WAT WAT WAT WAT WAT WAT WAT WAT WAT WAT WAT WAT WAT WAT WAT 
WAT WAT WAT WAT WAT WAT WAT WAT WAT WAT WAT WAT WAT WAT WAT WAT WAT WAT WAT WAT 
WAT WAT WAT WAT WAT WAT WAT WAT WAT WAT WAT WAT WAT WAT WAT WAT WAT WAT WAT WAT 
WAT WAT WAT WAT WAT WAT WAT WAT WAT WAT WAT WAT WAT WAT WAT WAT WAT WAT WAT WAT 
WAT WAT WAT WAT WAT WAT WAT WAT WAT WAT WAT WAT WAT WAT WAT WAT WAT WAT WAT WAT 
WAT WAT WAT WAT WAT WAT WAT WAT WAT WAT WAT WAT WAT WAT WAT WAT WAT WAT WAT WAT 
WAT WAT WAT WAT WAT WAT WAT WAT WAT WAT WAT WAT WAT WAT WAT WAT WAT WAT WAT WAT 
WAT WAT WAT WAT WAT WAT WAT WAT WAT WAT WAT WAT WAT WAT WAT WAT WAT WAT WAT WAT 
WAT WAT WAT WAT WAT WAT WAT WAT WAT WAT WAT WAT WAT WAT WAT WAT WAT WAT WAT WAT 
WAT WAT WAT WAT WAT WAT WAT WAT WAT WAT WAT WAT WAT WAT WAT WAT WAT WAT WAT WAT 
WAT WAT WAT WAT WAT WAT WAT WAT WAT WAT WAT WAT WAT WAT WAT WAT WAT WAT WAT WAT 
WAT WAT WAT WAT WAT WAT WAT WAT WAT WAT WAT WAT WAT WAT WAT WAT WAT WAT WAT WAT 
WAT WAT WAT WAT WAT WAT WAT WAT WAT WAT WAT WAT WAT WAT WAT WAT WAT WAT WAT WAT 
WAT WAT WAT WAT WAT WAT WAT WAT WAT WAT WAT WAT WAT WAT WAT WAT WAT WAT WAT WAT 
WAT WAT WAT WAT WAT WAT WAT WAT WAT WAT WAT WAT WAT WAT WAT WAT WAT WAT WAT WAT 
WAT WAT WAT WAT WAT WAT WAT WAT WAT WAT WAT WAT WAT WAT WAT WAT WAT WAT WAT WAT 
WAT WAT WAT WAT WAT WAT WAT WAT WAT WAT WAT WAT WAT WAT WAT WAT WAT WAT WAT WAT 
WAT WAT WAT WAT WAT WAT WAT WAT WAT WAT WAT WAT WAT WAT WAT WAT WAT WAT WAT WAT 
WAT WAT WAT WAT WAT WAT WAT WAT WAT WAT WAT WAT WAT WAT WAT WAT WAT WAT WAT WAT 
WAT WAT WAT WAT WAT WAT WAT WAT WAT WAT WAT WAT WAT WAT WAT WAT WAT WAT WAT WAT 
WAT WAT WAT WAT WAT WAT WAT WAT WAT WAT WAT WAT WAT WAT WAT WAT WAT WAT WAT WAT 
WAT WAT WAT WAT WAT WAT WAT WAT WAT WAT WAT WAT WAT WAT WAT WAT WAT WAT WAT WAT 
WAT WAT WAT WAT WAT WAT WAT WAT WAT WAT WAT WAT WAT WAT WAT WAT WAT WAT WAT WAT 
WAT WAT WAT WAT WAT WAT WAT WAT WAT WAT WAT WAT WAT WAT WAT WAT WAT WAT WAT WAT 
WAT WAT WAT WAT WAT WAT WAT WAT WAT WAT WAT WAT WAT WAT WAT WAT WAT WAT WAT WAT 
WAT WAT WAT WAT WAT WAT WAT WAT WAT WAT WAT WAT WAT WAT WAT WAT WAT WAT WAT WAT 
WAT WAT WAT WAT WAT WAT WAT WAT WAT WAT WAT WAT WAT WAT WAT WAT WAT WAT WAT WAT 
WAT WAT WAT WAT WAT WAT WAT WAT WAT WAT WAT WAT WAT WAT WAT WAT WAT WAT WAT WAT 
WAT WAT WAT WAT WAT WAT WAT WAT WAT WAT WAT WAT WAT WAT WAT WAT WAT WAT WAT WAT 
WAT WAT WAT WAT WAT WAT WAT WAT WAT WAT WAT WAT WAT WAT WAT WAT WAT WAT WAT WAT 
WAT WAT WAT WAT WAT WAT WAT WAT WAT WAT WAT WAT WAT WAT WAT WAT WAT WAT WAT WAT 
WAT WAT WAT WAT WAT WAT WAT WAT WAT WAT WAT WAT WAT WAT WAT WAT WAT WAT WAT WAT 
WAT WAT WAT WAT WAT WAT WAT WAT WAT WAT WAT WAT WAT WAT WAT WAT WAT WAT WAT WAT 
WAT WAT WAT WAT WAT WAT WAT WAT WAT WAT WAT WAT WAT WAT WAT WAT WAT WAT WAT WAT 
WAT WAT WAT WAT WAT WAT WAT WAT WAT WAT WAT WAT WAT WAT WAT WAT WAT WAT WAT WAT 
WAT WAT WAT WAT WAT WAT WAT WAT WAT WAT WAT WAT WAT WAT WAT WAT WAT WAT WAT WAT 
WAT WAT WAT WAT WAT WAT WAT WAT WAT WAT WAT WAT WAT WAT WAT WAT WAT WAT WAT WAT 
WAT WAT WAT WAT WAT WAT WAT WAT WAT WAT WAT WAT WAT WAT WAT WAT WAT WAT WAT WAT 
WAT WAT WAT WAT WAT WAT WAT WAT WAT WAT WAT WAT WAT WAT WAT WAT WAT WAT WAT WAT 
WAT WAT WAT WAT WAT WAT WAT WAT WAT WAT WAT WAT WAT WAT WAT WAT WAT WAT WAT WAT 
WAT WAT WAT WAT WAT WAT WAT WAT WAT WAT WAT WAT WAT WAT WAT WAT WAT WAT WAT WAT 
WAT WAT WAT WAT WAT WAT WAT WAT WAT WAT WAT WAT WAT WAT WAT WAT WAT WAT WAT WAT 
WAT WAT WAT WAT WAT WAT WAT WAT WAT WAT WAT WAT WAT WAT WAT WAT WAT WAT WAT WAT 
WAT WAT WAT WAT WAT WAT WAT WAT WAT WAT WAT WAT WAT WAT WAT WAT WAT WAT WAT WAT 
WAT WAT WAT WAT WAT WAT WAT WAT WAT WAT WAT WAT WAT WAT WAT WAT WAT WAT WAT WAT 
WAT WAT WAT WAT WAT WAT WAT WAT WAT WAT WAT WAT WAT WAT WAT WAT WAT WAT WAT WAT 
WAT WAT WAT WAT WAT WAT WAT WAT WAT WAT WAT WAT WAT WAT WAT WAT WAT WAT WAT WAT 
WAT WAT WAT WAT WAT WAT WAT WAT WAT WAT WAT WAT WAT WAT WAT WAT WAT WAT WAT WAT 
WAT WAT WAT WAT WAT WAT WAT WAT WAT WAT WAT WAT WAT WAT WAT WAT WAT WAT WAT WAT 
WAT WAT WAT WAT WAT WAT WAT WAT WAT WAT WAT WAT WAT WAT WAT WAT WAT WAT WAT WAT 
WAT WAT WAT WAT WAT WAT WAT WAT WAT WAT WAT WAT WAT WAT WAT WAT WAT WAT WAT WAT 
WAT WAT WAT WAT WAT WAT WAT WAT WAT WAT WAT WAT WAT WAT WAT WAT WAT WAT WAT WAT 
WAT WAT WAT WAT WAT WAT WAT WAT WAT WAT WAT WAT WAT WAT WAT WAT WAT WAT WAT WAT 
WAT WAT WAT WAT WAT WAT WAT WAT WAT WAT WAT WAT WAT WAT WAT WAT WAT WAT WAT WAT 
WAT WAT WAT WAT WAT WAT WAT WAT WAT WAT WAT WAT WAT WAT WAT WAT WAT WAT WAT WAT 
WAT WAT WAT WAT WAT WAT WAT WAT WAT WAT WAT WAT WAT WAT WAT WAT WAT WAT WAT WAT 
WAT WAT WAT WAT WAT WAT WAT WAT WAT WAT WAT WAT WAT WAT WAT WAT WAT WAT WAT WAT 
WAT WAT WAT WAT WAT WAT WAT WAT WAT WAT WAT WAT WAT WAT WAT WAT WAT WAT WAT WAT 
WAT WAT WAT WAT WAT WAT WAT WAT WAT WAT WAT WAT WAT WAT WAT WAT WAT WAT WAT WAT 
WAT WAT WAT WAT WAT WAT WAT WAT WAT WAT WAT WAT WAT WAT WAT WAT WAT WAT WAT WAT 
WAT WAT WAT WAT WAT WAT WAT WAT WAT WAT WAT WAT WAT WAT WAT WAT WAT WAT WAT WAT 
WAT WAT WAT WAT WAT WAT WAT WAT WAT WAT WAT WAT WAT WAT WAT WAT WAT WAT WAT WAT 
WAT WAT WAT WAT WAT WAT WAT WAT WAT WAT WAT WAT WAT WAT WAT WAT WAT WAT WAT WAT 
WAT WAT WAT WAT WAT WAT WAT WAT WAT WAT WAT WAT WAT WAT WAT WAT WAT WAT WAT WAT 
WAT WAT WAT WAT WAT WAT WAT WAT WAT WAT WAT WAT WAT WAT WAT WAT WAT WAT WAT WAT 
WAT WAT WAT WAT WAT WAT WAT WAT WAT WAT WAT WAT WAT WAT WAT WAT WAT WAT WAT WAT 
WAT WAT WAT WAT WAT WAT WAT WAT WAT WAT WAT WAT WAT WAT WAT WAT WAT WAT WAT WAT 
WAT WAT WAT WAT WAT WAT WAT WAT WAT WAT WAT WAT WAT WAT WAT WAT WAT WAT WAT WAT 
WAT WAT WAT WAT WAT WAT WAT WAT WAT WAT WAT WAT WAT WAT WAT WAT WAT WAT WAT WAT 
WAT WAT WAT WAT WAT WAT WAT WAT WAT WAT WAT WAT WAT WAT WAT WAT WAT WAT WAT WAT 
WAT WAT WAT WAT WAT WAT WAT WAT WAT WAT WAT WAT WAT WAT WAT WAT WAT WAT WAT WAT 
WAT WAT WAT WAT WAT WAT WAT WAT WAT WAT WAT WAT WAT WAT WAT WAT WAT WAT WAT WAT 
WAT WAT WAT WAT WAT WAT WAT WAT WAT WAT WAT WAT WAT WAT WAT WAT WAT WAT WAT WAT 
WAT WAT WAT WAT WAT WAT WAT WAT WAT WAT WAT WAT WAT WAT WAT WAT WAT WAT WAT WAT 
WAT WAT WAT WAT WAT WAT WAT WAT WAT WAT WAT WAT WAT WAT WAT WAT WAT WAT WAT WAT 
WAT WAT WAT WAT WAT WAT WAT WAT WAT WAT WAT WAT WAT WAT WAT WAT WAT WAT WAT WAT 
WAT WAT WAT WAT WAT WAT WAT WAT WAT WAT WAT WAT WAT WAT WAT WAT WAT WAT WAT WAT 
WAT WAT WAT WAT WAT WAT WAT WAT WAT WAT WAT WAT WAT WAT WAT WAT WAT WAT WAT WAT 
WAT WAT WAT WAT WAT WAT WAT WAT WAT WAT WAT WAT WAT WAT WAT WAT WAT WAT WAT WAT 
WAT WAT WAT WAT WAT WAT WAT WAT WAT WAT WAT WAT WAT WAT WAT WAT WAT WAT WAT WAT 
WAT WAT WAT WAT WAT WAT WAT WAT WAT WAT WAT WAT WAT WAT WAT WAT WAT WAT WAT WAT 
WAT WAT WAT WAT WAT WAT WAT WAT WAT WAT WAT WAT WAT WAT WAT WAT WAT WAT WAT WAT 
WAT WAT WAT WAT WAT WAT WAT WAT WAT WAT WAT WAT WAT WAT WAT WAT WAT WAT WAT WAT 
WAT WAT WAT WAT WAT WAT WAT WAT WAT WAT WAT WAT WAT WAT WAT WAT WAT WAT WAT WAT 
WAT WAT WAT WAT WAT WAT WAT WAT WAT WAT WAT WAT WAT WAT WAT WAT WAT WAT WAT WAT 
WAT WAT WAT WAT WAT WAT WAT WAT WAT WAT WAT WAT WAT WAT WAT WAT WAT WAT WAT WAT 
WAT WAT WAT WAT WAT WAT WAT WAT WAT WAT WAT WAT WAT WAT WAT WAT WAT WAT WAT WAT 
WAT WAT WAT WAT WAT WAT WAT WAT WAT WAT WAT WAT WAT WAT WAT WAT WAT WAT WAT WAT 
WAT WAT WAT WAT WAT WAT WAT WAT WAT WAT WAT WAT WAT WAT WAT WAT WAT WAT WAT WAT 
WAT WAT WAT WAT WAT WAT WAT WAT WAT WAT WAT WAT WAT WAT WAT WAT WAT WAT WAT WAT 
WAT WAT WAT WAT WAT WAT WAT WAT WAT WAT WAT WAT WAT WAT WAT WAT WAT WAT WAT WAT 
WAT WAT WAT WAT WAT WAT WAT WAT WAT WAT WAT WAT WAT WAT WAT WAT WAT WAT WAT WAT 
WAT WAT WAT WAT WAT WAT WAT WAT WAT WAT WAT WAT WAT WAT WAT WAT WAT WAT WAT WAT 
WAT WAT WAT WAT WAT WAT WAT WAT WAT WAT WAT WAT WAT WAT WAT WAT WAT WAT WAT WAT 
WAT WAT WAT WAT WAT WAT WAT WAT WAT WAT WAT WAT WAT WAT WAT WAT WAT WAT WAT WAT 
WAT WAT WAT WAT WAT WAT WAT WAT WAT WAT WAT WAT WAT WAT WAT WAT WAT WAT WAT WAT 
WAT WAT WAT WAT WAT WAT WAT WAT WAT WAT WAT WAT WAT WAT WAT WAT WAT WAT WAT WAT 
WAT WAT WAT WAT WAT WAT WAT WAT WAT WAT WAT WAT WAT WAT WAT WAT WAT WAT WAT WAT 
WAT WAT WAT WAT WAT WAT WAT WAT WAT WAT WAT WAT WAT WAT WAT WAT WAT WAT WAT WAT 
WAT WAT WAT WAT WAT WAT WAT WAT WAT WAT WAT WAT WAT WAT WAT WAT WAT WAT WAT WAT 
WAT WAT WAT WAT WAT WAT WAT WAT WAT WAT WAT WAT WAT WAT WAT WAT WAT WAT WAT WAT 
WAT WAT WAT WAT WAT WAT WAT WAT WAT WAT WAT WAT WAT WAT WAT WAT WAT WAT WAT WAT 
WAT WAT WAT WAT WAT WAT WAT WAT WAT WAT WAT WAT WAT WAT WAT WAT WAT WAT WAT WAT 
WAT WAT WAT WAT WAT WAT WAT WAT WAT WAT WAT WAT WAT WAT WAT WAT WAT WAT WAT WAT 
WAT WAT WAT WAT WAT WAT WAT WAT WAT WAT WAT WAT WAT WAT WAT WAT WAT WAT WAT WAT 
WAT WAT WAT WAT WAT WAT WAT WAT WAT WAT WAT WAT WAT WAT WAT WAT WAT WAT WAT WAT 
WAT WAT WAT WAT WAT WAT WAT WAT WAT WAT WAT WAT WAT WAT WAT WAT WAT WAT WAT WAT 
WAT WAT WAT WAT WAT WAT WAT WAT WAT WAT WAT WAT WAT WAT WAT WAT WAT WAT WAT WAT 
WAT WAT WAT WAT WAT WAT WAT WAT WAT WAT WAT WAT WAT WAT WAT WAT WAT WAT WAT WAT 
WAT WAT WAT WAT WAT WAT WAT WAT WAT WAT WAT WAT WAT WAT WAT WAT WAT WAT WAT WAT 
WAT WAT WAT WAT WAT WAT WAT WAT WAT WAT WAT WAT WAT WAT WAT WAT WAT WAT WAT WAT 
WAT WAT WAT WAT WAT WAT WAT WAT WAT WAT WAT WAT WAT WAT WAT WAT WAT WAT WAT WAT 
WAT WAT WAT WAT WAT WAT WAT WAT WAT WAT WAT WAT WAT WAT WAT WAT WAT WAT WAT WAT 
WAT WAT WAT WAT WAT WAT WAT WAT WAT WAT WAT WAT WAT WAT WAT WAT WAT WAT WAT WAT 
WAT WAT WAT WAT WAT WAT WAT WAT WAT WAT WAT WAT WAT WAT WAT WAT WAT WAT WAT WAT 
WAT WAT WAT WAT WAT WAT WAT WAT WAT WAT WAT WAT WAT WAT WAT WAT WAT WAT WAT WAT 
WAT WAT WAT WAT WAT WAT WAT WAT WAT WAT WAT WAT WAT WAT WAT WAT WAT WAT WAT WAT 
WAT WAT WAT WAT WAT WAT WAT WAT WAT WAT WAT WAT WAT WAT WAT WAT WAT WAT WAT WAT 
WAT WAT WAT WAT WAT WAT WAT WAT WAT WAT WAT WAT WAT WAT WAT WAT WAT WAT WAT WAT 
WAT WAT WAT WAT WAT WAT WAT WAT WAT WAT WAT WAT WAT WAT WAT WAT WAT WAT WAT WAT 
WAT WAT WAT WAT WAT WAT WAT WAT WAT WAT WAT WAT WAT WAT WAT WAT WAT WAT WAT WAT 
WAT WAT WAT WAT WAT WAT WAT WAT WAT WAT WAT WAT WAT WAT WAT WAT WAT WAT WAT WAT 
WAT WAT WAT WAT WAT WAT WAT WAT WAT WAT WAT WAT WAT WAT WAT WAT WAT WAT WAT WAT 
WAT WAT WAT WAT WAT WAT WAT WAT WAT WAT WAT WAT WAT WAT WAT WAT WAT WAT WAT WAT 
WAT WAT WAT WAT WAT WAT WAT WAT WAT WAT WAT WAT WAT WAT WAT WAT WAT WAT WAT WAT 
WAT WAT WAT WAT WAT WAT WAT WAT WAT WAT WAT WAT WAT WAT WAT WAT WAT WAT WAT WAT 
WAT WAT WAT WAT WAT WAT WAT WAT WAT WAT WAT WAT WAT WAT WAT WAT WAT WAT WAT WAT 
WAT WAT WAT WAT WAT WAT WAT WAT WAT WAT WAT WAT WAT WAT WAT WAT WAT WAT WAT WAT 
WAT WAT WAT WAT WAT WAT WAT WAT WAT WAT WAT WAT WAT WAT WAT WAT WAT WAT WAT WAT 
WAT WAT WAT WAT WAT WAT WAT WAT WAT WAT WAT WAT WAT WAT WAT WAT WAT WAT WAT WAT 
WAT WAT WAT WAT WAT WAT WAT WAT WAT WAT WAT WAT WAT WAT WAT WAT WAT WAT WAT WAT 
WAT WAT WAT WAT WAT WAT WAT WAT WAT WAT WAT WAT WAT WAT WAT WAT WAT WAT WAT WAT 
WAT WAT WAT WAT WAT WAT WAT WAT WAT WAT WAT WAT WAT WAT WAT WAT WAT WAT WAT WAT 
WAT WAT WAT WAT WAT WAT WAT WAT WAT WAT WAT WAT WAT WAT WAT WAT WAT WAT WAT WAT 
WAT WAT WAT WAT WAT WAT WAT WAT WAT WAT WAT WAT WAT WAT WAT WAT WAT WAT WAT WAT 
WAT WAT WAT WAT WAT WAT WAT WAT WAT WAT WAT WAT WAT WAT WAT WAT WAT WAT WAT WAT 
WAT WAT WAT WAT WAT WAT WAT WAT WAT WAT WAT WAT WAT WAT WAT WAT WAT WAT WAT WAT 
WAT WAT WAT WAT WAT WAT WAT WAT WAT WAT WAT WAT WAT WAT WAT WAT WAT WAT WAT WAT 
WAT WAT WAT WAT WAT WAT WAT WAT WAT WAT WAT WAT WAT WAT WAT WAT WAT WAT WAT WAT 
WAT WAT WAT WAT WAT WAT WAT WAT WAT WAT WAT WAT WAT WAT WAT WAT WAT WAT WAT WAT 
WAT WAT WAT WAT WAT WAT WAT WAT WAT WAT WAT WAT WAT WAT WAT WAT WAT WAT WAT WAT 
WAT WAT WAT WAT WAT WAT WAT WAT WAT WAT WAT WAT WAT WAT WAT WAT WAT WAT WAT WAT 
WAT WAT WAT WAT WAT WAT WAT WAT WAT WAT WAT WAT WAT WAT WAT WAT WAT WAT WAT WAT 
WAT WAT WAT WAT WAT WAT WAT WAT WAT WAT WAT WAT WAT WAT WAT WAT WAT WAT WAT WAT 
WAT WAT WAT WAT WAT WAT WAT WAT WAT WAT WAT WAT WAT WAT WAT WAT WAT WAT WAT WAT 
WAT WAT WAT WAT WAT WAT WAT WAT WAT WAT WAT WAT WAT WAT WAT WAT WAT WAT WAT WAT 
WAT WAT WAT WAT WAT WAT WAT WAT WAT WAT WAT WAT WAT WAT WAT WAT WAT WAT WAT WAT 
WAT WAT WAT WAT WAT WAT WAT WAT WAT WAT WAT WAT WAT WAT WAT WAT WAT WAT WAT WAT 
WAT WAT WAT WAT WAT WAT WAT WAT WAT WAT WAT WAT WAT WAT WAT WAT WAT WAT WAT WAT 
WAT WAT WAT WAT WAT WAT WAT WAT WAT WAT WAT WAT WAT WAT WAT WAT WAT WAT WAT WAT 
WAT WAT WAT WAT WAT WAT WAT WAT WAT WAT WAT WAT WAT WAT WAT WAT WAT WAT WAT WAT 
WAT WAT WAT WAT WAT WAT WAT WAT WAT WAT WAT WAT WAT WAT WAT WAT WAT WAT WAT WAT 
WAT WAT WAT WAT WAT WAT WAT WAT WAT WAT WAT WAT WAT WAT WAT WAT WAT WAT WAT WAT 
WAT WAT WAT WAT WAT WAT WAT WAT WAT WAT WAT WAT WAT WAT WAT WAT WAT WAT WAT WAT 
WAT WAT WAT WAT WAT WAT WAT WAT WAT WAT WAT WAT WAT WAT WAT WAT WAT WAT WAT WAT 
WAT WAT WAT WAT WAT WAT WAT WAT WAT WAT WAT WAT WAT WAT WAT WAT WAT WAT WAT WAT 
WAT WAT WAT WAT WAT WAT WAT WAT WAT WAT WAT WAT WAT WAT WAT WAT WAT WAT WAT WAT 
WAT WAT WAT WAT WAT WAT WAT WAT WAT WAT WAT WAT WAT WAT WAT WAT WAT WAT WAT WAT 
WAT WAT WAT WAT WAT WAT WAT WAT WAT WAT WAT WAT WAT WAT WAT WAT WAT WAT WAT WAT 
WAT WAT WAT WAT WAT WAT WAT WAT WAT WAT WAT WAT WAT WAT WAT WAT WAT WAT WAT WAT 
WAT WAT WAT WAT WAT WAT WAT WAT WAT WAT WAT WAT WAT WAT WAT WAT WAT WAT WAT WAT 
WAT WAT WAT WAT WAT WAT WAT WAT WAT WAT WAT WAT WAT WAT WAT WAT WAT WAT WAT WAT 
WAT WAT WAT WAT WAT WAT WAT WAT WAT WAT WAT WAT WAT WAT WAT WAT WAT WAT WAT WAT 
WAT WAT WAT WAT WAT WAT WAT WAT WAT WAT WAT WAT WAT WAT WAT WAT WAT WAT WAT WAT 
WAT WAT WAT WAT WAT WAT WAT WAT WAT WAT WAT WAT WAT WAT WAT WAT WAT WAT WAT WAT 
WAT WAT WAT WAT WAT WAT WAT WAT WAT WAT WAT WAT WAT WAT WAT WAT WAT WAT WAT WAT 
WAT WAT WAT WAT WAT WAT WAT WAT WAT WAT WAT WAT WAT WAT WAT WAT WAT WAT WAT WAT 
WAT WAT WAT WAT WAT WAT WAT WAT WAT WAT WAT WAT WAT WAT WAT WAT WAT WAT WAT WAT 
WAT WAT WAT WAT WAT WAT WAT WAT WAT WAT WAT WAT WAT WAT WAT WAT WAT WAT WAT WAT 
WAT WAT WAT WAT WAT WAT WAT WAT WAT WAT WAT WAT WAT WAT WAT WAT WAT WAT WAT WAT 
WAT WAT WAT WAT WAT WAT WAT WAT WAT WAT WAT WAT WAT WAT WAT WAT WAT WAT WAT WAT 
WAT WAT WAT WAT WAT WAT WAT WAT WAT WAT WAT WAT WAT WAT WAT WAT WAT WAT WAT WAT 
WAT WAT WAT WAT WAT WAT WAT WAT WAT WAT WAT WAT WAT WAT WAT WAT WAT WAT WAT WAT 
WAT WAT WAT WAT WAT WAT WAT WAT WAT WAT WAT WAT WAT WAT WAT WAT WAT WAT WAT WAT 
WAT WAT WAT WAT WAT WAT WAT WAT WAT WAT WAT WAT WAT WAT WAT WAT WAT WAT WAT WAT 
WAT WAT WAT WAT WAT WAT WAT WAT WAT WAT WAT WAT WAT WAT WAT WAT WAT WAT WAT WAT 
WAT WAT WAT WAT WAT WAT WAT WAT WAT WAT WAT WAT WAT WAT WAT WAT WAT WAT WAT WAT 
WAT WAT WAT WAT WAT WAT WAT WAT WAT WAT WAT WAT WAT WAT WAT WAT WAT WAT WAT WAT 
WAT WAT WAT WAT WAT WAT WAT WAT WAT WAT WAT WAT WAT WAT WAT WAT WAT WAT WAT WAT 
WAT WAT WAT WAT WAT WAT WAT WAT WAT WAT WAT WAT WAT WAT WAT WAT WAT WAT WAT WAT 
WAT WAT WAT WAT WAT WAT WAT WAT WAT WAT WAT WAT WAT WAT WAT WAT WAT WAT WAT WAT 
WAT WAT WAT WAT WAT WAT WAT WAT WAT WAT WAT WAT WAT WAT WAT WAT WAT WAT WAT WAT 
WAT WAT WAT WAT WAT WAT WAT WAT WAT WAT WAT WAT WAT WAT WAT WAT WAT WAT WAT WAT 
WAT WAT WAT WAT WAT WAT WAT WAT WAT WAT WAT WAT WAT WAT WAT WAT WAT WAT WAT WAT 
WAT WAT WAT WAT WAT WAT WAT WAT WAT WAT WAT WAT WAT WAT WAT WAT WAT WAT WAT WAT 
WAT WAT WAT WAT WAT WAT WAT WAT WAT WAT WAT WAT WAT WAT WAT WAT WAT WAT WAT WAT 
WAT WAT WAT WAT WAT WAT WAT WAT WAT WAT WAT WAT WAT WAT WAT WAT WAT WAT WAT WAT 
WAT WAT WAT WAT WAT WAT WAT WAT WAT WAT WAT WAT WAT WAT WAT WAT WAT WAT WAT WAT 
WAT WAT WAT WAT WAT WAT WAT WAT WAT WAT WAT WAT WAT WAT WAT WAT WAT WAT WAT WAT 
WAT WAT WAT WAT WAT WAT WAT WAT WAT WAT WAT WAT WAT WAT WAT WAT WAT WAT WAT WAT 
WAT WAT WAT WAT WAT WAT WAT WAT WAT WAT WAT WAT WAT WAT WAT WAT WAT WAT WAT WAT 
WAT WAT WAT WAT WAT WAT WAT WAT WAT WAT WAT WAT WAT WAT WAT WAT WAT WAT WAT WAT 
WAT WAT WAT WAT WAT WAT WAT WAT WAT WAT WAT WAT WAT WAT WAT WAT WAT WAT WAT WAT 
WAT WAT WAT WAT WAT WAT WAT WAT WAT WAT WAT WAT WAT WAT WAT WAT WAT WAT WAT WAT 
WAT WAT WAT WAT WAT WAT WAT WAT WAT WAT WAT WAT WAT WAT WAT WAT WAT WAT WAT WAT 
WAT WAT WAT WAT WAT WAT WAT WAT WAT WAT WAT WAT WAT WAT WAT WAT WAT WAT WAT WAT 
WAT WAT WAT WAT WAT WAT WAT WAT WAT WAT WAT WAT WAT WAT WAT WAT WAT WAT WAT WAT 
WAT WAT WAT WAT WAT WAT WAT WAT WAT WAT WAT WAT WAT WAT WAT WAT WAT WAT WAT WAT 
WAT WAT WAT WAT WAT WAT WAT WAT WAT WAT WAT WAT WAT WAT WAT WAT WAT WAT WAT WAT 
WAT WAT WAT WAT WAT WAT WAT WAT WAT WAT WAT WAT WAT WAT WAT WAT WAT WAT WAT WAT 
WAT WAT WAT WAT WAT WAT WAT WAT WAT WAT WAT WAT WAT WAT WAT WAT WAT WAT WAT WAT 
WAT WAT WAT WAT WAT WAT WAT WAT WAT WAT WAT WAT WAT WAT WAT WAT WAT WAT WAT WAT 
WAT WAT WAT WAT WAT WAT WAT WAT WAT WAT WAT WAT WAT WAT WAT WAT WAT WAT WAT WAT 
WAT WAT WAT WAT WAT WAT WAT WAT WAT WAT WAT WAT WAT WAT WAT WAT WAT WAT WAT WAT 
WAT WAT WAT WAT WAT WAT WAT WAT WAT WAT WAT WAT WAT WAT WAT WAT WAT WAT WAT WAT 
WAT WAT WAT WAT WAT WAT WAT WAT WAT WAT WAT WAT WAT WAT WAT WAT WAT WAT WAT WAT 
WAT WAT WAT WAT WAT WAT WAT WAT WAT WAT WAT WAT WAT WAT WAT WAT WAT WAT WAT WAT 
WAT WAT WAT WAT WAT WAT WAT WAT WAT WAT WAT WAT WAT WAT WAT WAT WAT WAT WAT WAT 
WAT WAT WAT WAT WAT WAT WAT WAT WAT WAT WAT WAT WAT WAT WAT WAT WAT WAT WAT WAT 
WAT WAT WAT WAT WAT WAT WAT WAT WAT WAT WAT WAT WAT WAT WAT WAT WAT WAT WAT WAT 
WAT WAT WAT WAT WAT WAT WAT WAT WAT WAT WAT WAT WAT WAT WAT WAT WAT WAT WAT WAT 
WAT WAT WAT WAT WAT WAT WAT WAT WAT WAT WAT WAT WAT WAT WAT WAT WAT WAT WAT WAT 
WAT WAT WAT WAT WAT WAT WAT WAT WAT WAT WAT WAT WAT WAT WAT WAT WAT WAT WAT WAT 
WAT WAT WAT WAT WAT WAT WAT WAT WAT WAT WAT WAT WAT WAT WAT WAT WAT WAT WAT WAT 
WAT WAT WAT WAT WAT WAT WAT WAT WAT WAT WAT WAT WAT WAT WAT WAT WAT WAT WAT WAT 
WAT WAT WAT WAT WAT WAT WAT WAT WAT WAT WAT WAT WAT WAT WAT WAT WAT WAT WAT WAT 
WAT WAT WAT WAT WAT WAT WAT WAT WAT WAT WAT WAT WAT WAT WAT WAT WAT WAT WAT WAT 
WAT WAT WAT WAT WAT WAT WAT WAT WAT WAT WAT WAT WAT WAT WAT WAT WAT WAT WAT WAT 
WAT WAT WAT WAT WAT WAT WAT WAT WAT WAT WAT WAT WAT WAT WAT WAT WAT WAT WAT WAT 
WAT WAT WAT WAT WAT WAT WAT WAT WAT WAT WAT WAT WAT WAT WAT WAT WAT WAT WAT WAT 
WAT WAT WAT WAT WAT WAT WAT WAT WAT WAT WAT WAT WAT WAT WAT WAT WAT WAT WAT WAT 
WAT WAT WAT WAT WAT WAT WAT WAT WAT WAT WAT WAT WAT WAT WAT WAT WAT WAT WAT WAT 
WAT WAT WAT WAT WAT WAT WAT WAT WAT WAT WAT WAT WAT WAT WAT WAT WAT WAT WAT WAT 
WAT WAT WAT WAT WAT WAT WAT WAT WAT WAT WAT WAT WAT WAT WAT WAT WAT WAT WAT WAT 
WAT WAT WAT WAT WAT WAT WAT WAT WAT WAT WAT WAT WAT WAT WAT WAT WAT WAT WAT WAT 
WAT WAT WAT WAT WAT WAT WAT WAT WAT WAT WAT WAT WAT WAT WAT WAT WAT WAT WAT WAT 
WAT WAT WAT WAT WAT WAT WAT WAT WAT WAT WAT WAT WAT WAT WAT WAT WAT WAT WAT WAT 
WAT WAT WAT WAT WAT WAT WAT WAT WAT WAT WAT WAT WAT WAT WAT WAT WAT WAT WAT WAT 
WAT WAT WAT WAT WAT WAT WAT WAT WAT WAT WAT WAT WAT WAT WAT WAT WAT WAT WAT WAT 
WAT WAT WAT WAT WAT WAT WAT WAT WAT WAT WAT WAT WAT WAT WAT WAT WAT WAT WAT WAT 
WAT WAT WAT WAT WAT WAT WAT WAT WAT WAT WAT WAT WAT WAT WAT WAT WAT WAT WAT WAT 
WAT WAT WAT WAT WAT WAT WAT WAT WAT WAT WAT WAT WAT WAT WAT WAT WAT WAT WAT WAT 
WAT WAT WAT WAT WAT WAT WAT WAT WAT WAT WAT WAT WAT WAT WAT WAT WAT WAT WAT WAT 
WAT WAT WAT WAT WAT WAT WAT WAT WAT WAT WAT WAT WAT WAT WAT WAT WAT WAT WAT WAT 
WAT WAT WAT WAT WAT WAT WAT WAT WAT WAT WAT WAT WAT WAT WAT WAT WAT WAT WAT WAT 
WAT WAT WAT WAT WAT WAT WAT WAT WAT WAT WAT WAT WAT WAT WAT WAT WAT WAT WAT WAT 
WAT WAT WAT WAT WAT WAT WAT WAT WAT WAT WAT WAT WAT WAT WAT WAT WAT WAT WAT WAT 
WAT WAT WAT WAT WAT WAT WAT WAT WAT WAT WAT WAT WAT WAT WAT WAT WAT WAT WAT WAT 
WAT WAT WAT WAT WAT WAT WAT WAT WAT WAT WAT WAT WAT WAT WAT WAT WAT WAT WAT WAT 
WAT WAT WAT WAT WAT WAT WAT WAT WAT WAT WAT WAT WAT WAT WAT WAT WAT WAT WAT WAT 
WAT WAT WAT WAT WAT WAT WAT WAT WAT WAT WAT WAT WAT WAT WAT WAT WAT WAT WAT WAT 
WAT WAT WAT WAT WAT WAT WAT WAT WAT WAT WAT WAT WAT WAT WAT WAT WAT WAT WAT WAT 
WAT WAT WAT WAT WAT WAT WAT WAT WAT WAT WAT WAT WAT WAT WAT WAT WAT WAT WAT WAT 
WAT WAT WAT WAT WAT WAT WAT WAT WAT WAT WAT WAT WAT WAT WAT WAT WAT WAT WAT WAT 
WAT WAT WAT WAT WAT WAT WAT WAT WAT WAT WAT WAT WAT WAT WAT WAT WAT WAT WAT WAT 
WAT WAT WAT WAT WAT WAT WAT WAT WAT WAT WAT WAT WAT WAT WAT WAT WAT WAT WAT WAT 
WAT WAT WAT WAT WAT WAT WAT WAT WAT WAT WAT WAT WAT WAT WAT WAT WAT WAT WAT WAT 
WAT WAT WAT WAT WAT WAT WAT WAT WAT WAT WAT WAT WAT WAT WAT WAT WAT WAT WAT WAT 
WAT WAT WAT WAT WAT WAT WAT WAT WAT WAT WAT WAT WAT WAT WAT WAT WAT WAT WAT WAT 
WAT WAT WAT WAT WAT WAT WAT WAT WAT WAT WAT WAT WAT WAT WAT WAT WAT WAT WAT WAT 
WAT WAT WAT WAT WAT WAT WAT WAT WAT WAT WAT WAT WAT WAT WAT WAT WAT WAT WAT WAT 
WAT WAT WAT WAT WAT WAT WAT WAT WAT WAT WAT WAT WAT WAT WAT WAT WAT WAT WAT WAT 
WAT WAT WAT WAT WAT WAT WAT WAT WAT WAT WAT WAT WAT WAT WAT WAT WAT WAT WAT WAT 
WAT WAT WAT WAT WAT WAT WAT WAT WAT WAT WAT WAT WAT WAT WAT WAT WAT WAT WAT WAT 
WAT WAT WAT WAT WAT WAT WAT WAT WAT WAT WAT WAT WAT WAT WAT WAT WAT WAT WAT WAT 
WAT WAT WAT WAT WAT WAT WAT WAT WAT WAT WAT WAT WAT WAT WAT WAT WAT WAT WAT WAT 
WAT WAT WAT WAT WAT WAT WAT WAT WAT WAT WAT WAT WAT WAT WAT WAT WAT WAT WAT WAT 
WAT WAT WAT WAT WAT WAT WAT WAT WAT WAT WAT WAT WAT WAT WAT WAT WAT WAT WAT WAT 
WAT WAT WAT WAT WAT WAT WAT WAT WAT WAT WAT WAT WAT WAT WAT WAT WAT WAT WAT WAT 
WAT WAT WAT WAT WAT WAT WAT WAT WAT WAT WAT WAT WAT WAT WAT WAT WAT WAT WAT WAT 
WAT WAT WAT WAT WAT WAT WAT WAT WAT WAT WAT WAT WAT WAT WAT WAT WAT WAT WAT WAT 
WAT WAT WAT WAT WAT WAT WAT WAT WAT WAT WAT WAT WAT WAT WAT WAT WAT WAT WAT WAT 
WAT WAT WAT WAT WAT WAT WAT WAT WAT WAT WAT WAT WAT WAT WAT WAT WAT WAT WAT WAT 
WAT WAT WAT WAT WAT WAT WAT WAT WAT WAT WAT WAT WAT WAT WAT WAT WAT WAT WAT WAT 
WAT WAT WAT WAT WAT WAT WAT WAT WAT WAT WAT WAT WAT WAT WAT WAT WAT WAT WAT WAT 
WAT WAT WAT WAT WAT WAT WAT WAT WAT WAT WAT WAT WAT WAT WAT WAT WAT WAT WAT WAT 
WAT WAT WAT WAT WAT WAT WAT WAT WAT WAT WAT WAT WAT WAT WAT WAT WAT WAT WAT WAT 
WAT WAT WAT WAT WAT WAT WAT WAT WAT WAT WAT WAT WAT WAT WAT WAT WAT WAT WAT WAT 
WAT WAT WAT WAT WAT WAT WAT WAT WAT WAT WAT WAT WAT WAT WAT WAT WAT WAT WAT WAT 
WAT WAT WAT WAT WAT WAT WAT WAT WAT WAT WAT WAT WAT WAT WAT WAT WAT WAT WAT WAT 
WAT WAT WAT WAT WAT WAT WAT WAT WAT WAT WAT WAT WAT WAT WAT WAT WAT WAT WAT WAT 
WAT WAT WAT WAT WAT WAT WAT WAT WAT WAT WAT WAT WAT WAT WAT WAT WAT WAT WAT WAT 
WAT WAT WAT WAT WAT WAT WAT WAT WAT WAT WAT WAT WAT WAT WAT WAT WAT WAT WAT WAT 
WAT WAT WAT WAT WAT WAT WAT WAT WAT WAT WAT WAT WAT WAT WAT WAT WAT WAT WAT WAT 
WAT WAT WAT WAT WAT WAT WAT WAT WAT WAT WAT WAT WAT WAT WAT WAT WAT WAT WAT WAT 
WAT WAT WAT WAT WAT WAT WAT WAT WAT WAT WAT WAT WAT WAT WAT WAT WAT WAT WAT WAT 
WAT WAT WAT WAT WAT WAT WAT WAT WAT WAT WAT WAT WAT WAT WAT WAT WAT WAT WAT WAT 
WAT WAT WAT WAT WAT WAT WAT WAT WAT WAT WAT WAT WAT WAT WAT WAT WAT WAT WAT WAT 
WAT WAT WAT WAT WAT WAT WAT WAT WAT WAT WAT WAT WAT WAT WAT WAT WAT WAT WAT WAT 
WAT WAT WAT WAT WAT WAT WAT WAT WAT WAT WAT WAT WAT WAT WAT WAT WAT WAT WAT WAT 
WAT WAT WAT WAT WAT WAT WAT WAT WAT WAT WAT WAT WAT WAT WAT WAT WAT WAT WAT WAT 
WAT WAT WAT WAT WAT WAT WAT WAT WAT WAT WAT WAT WAT WAT WAT WAT WAT WAT WAT WAT 
WAT WAT WAT WAT WAT WAT WAT WAT WAT WAT WAT WAT WAT WAT WAT WAT WAT WAT WAT WAT 
WAT WAT WAT WAT WAT WAT WAT WAT WAT WAT WAT WAT WAT WAT WAT WAT WAT WAT WAT WAT 
WAT WAT WAT WAT WAT WAT WAT WAT WAT WAT WAT WAT WAT WAT WAT WAT WAT WAT WAT WAT 
WAT WAT WAT WAT WAT WAT WAT WAT WAT WAT WAT WAT WAT WAT WAT WAT WAT WAT WAT WAT 
WAT WAT WAT WAT WAT WAT WAT WAT WAT WAT WAT WAT WAT WAT WAT WAT WAT WAT WAT WAT 
WAT WAT WAT WAT WAT WAT WAT WAT WAT WAT WAT WAT WAT WAT WAT WAT WAT WAT WAT WAT 
WAT WAT WAT WAT WAT WAT WAT WAT WAT WAT WAT WAT WAT WAT WAT WAT WAT WAT WAT WAT 
WAT WAT WAT WAT WAT WAT WAT WAT WAT WAT WAT WAT WAT WAT WAT WAT WAT WAT WAT WAT 
WAT WAT WAT WAT WAT WAT WAT WAT WAT WAT WAT WAT WAT WAT WAT WAT WAT WAT WAT WAT 
WAT WAT WAT WAT WAT WAT WAT WAT WAT WAT WAT WAT WAT WAT WAT WAT WAT WAT WAT WAT 
WAT WAT WAT WAT WAT WAT WAT WAT WAT WAT WAT WAT WAT WAT WAT WAT WAT WAT WAT WAT 
WAT WAT WAT WAT WAT WAT WAT WAT WAT WAT WAT WAT WAT WAT WAT WAT WAT WAT WAT WAT 
WAT WAT WAT WAT WAT WAT WAT WAT WAT WAT WAT WAT WAT WAT WAT WAT WAT WAT WAT WAT 
WAT WAT WAT WAT WAT WAT WAT WAT WAT WAT WAT WAT WAT WAT WAT WAT WAT WAT WAT WAT 
WAT WAT WAT WAT WAT WAT WAT WAT WAT WAT WAT WAT WAT WAT WAT WAT WAT WAT WAT WAT 
WAT WAT WAT WAT WAT WAT WAT WAT WAT WAT WAT WAT WAT WAT WAT WAT WAT WAT WAT WAT 
WAT WAT WAT WAT WAT WAT WAT WAT WAT WAT WAT WAT WAT WAT WAT WAT WAT WAT WAT WAT 
WAT WAT WAT WAT WAT WAT WAT WAT WAT WAT WAT WAT WAT WAT WAT WAT WAT WAT WAT WAT 
WAT WAT WAT WAT WAT WAT WAT WAT WAT WAT WAT WAT WAT WAT WAT WAT WAT WAT WAT WAT 
WAT WAT WAT WAT WAT WAT WAT WAT WAT WAT WAT WAT WAT WAT WAT WAT WAT WAT WAT WAT 
WAT WAT WAT WAT WAT WAT WAT WAT WAT WAT WAT WAT WAT WAT WAT WAT WAT WAT WAT WAT 
WAT WAT WAT WAT WAT WAT WAT WAT WAT WAT WAT WAT WAT WAT WAT WAT WAT WAT WAT WAT 
WAT WAT WAT WAT WAT WAT WAT WAT WAT WAT WAT WAT WAT WAT WAT WAT WAT WAT WAT WAT 
WAT WAT WAT WAT WAT WAT WAT WAT WAT WAT WAT WAT WAT WAT WAT WAT WAT WAT WAT WAT 
WAT WAT WAT WAT WAT WAT WAT WAT WAT WAT WAT WAT WAT WAT WAT WAT WAT WAT WAT WAT 
WAT WAT WAT WAT WAT WAT WAT WAT WAT WAT WAT WAT WAT WAT WAT WAT WAT WAT WAT WAT 
WAT WAT WAT WAT WAT WAT WAT WAT WAT WAT WAT WAT WAT WAT WAT WAT WAT WAT WAT WAT 
WAT WAT WAT WAT WAT WAT WAT WAT WAT WAT WAT WAT WAT WAT WAT WAT WAT WAT WAT WAT 
WAT WAT WAT WAT WAT WAT WAT WAT WAT WAT WAT WAT WAT WAT WAT WAT WAT WAT WAT WAT 
WAT WAT WAT WAT WAT WAT WAT WAT WAT WAT WAT WAT WAT WAT WAT WAT WAT WAT WAT WAT 
WAT WAT WAT WAT WAT WAT WAT WAT WAT WAT WAT WAT WAT WAT WAT WAT WAT WAT WAT WAT 
WAT WAT WAT WAT WAT WAT WAT WAT WAT WAT WAT WAT WAT WAT WAT WAT WAT WAT WAT WAT 
WAT WAT WAT WAT WAT WAT WAT WAT WAT WAT WAT WAT WAT WAT WAT WAT WAT WAT WAT WAT 
WAT WAT WAT WAT WAT WAT WAT WAT WAT WAT WAT WAT WAT WAT WAT WAT WAT WAT WAT WAT 
WAT WAT WAT WAT WAT WAT WAT WAT WAT WAT WAT WAT WAT WAT WAT WAT WAT WAT WAT WAT 
WAT WAT WAT WAT WAT WAT WAT WAT WAT WAT WAT WAT WAT WAT WAT WAT WAT WAT WAT WAT 
WAT WAT WAT WAT WAT WAT WAT WAT WAT WAT WAT WAT WAT WAT WAT WAT WAT WAT WAT WAT 
WAT WAT WAT WAT WAT WAT WAT WAT WAT WAT WAT WAT WAT WAT WAT WAT WAT WAT WAT WAT 
WAT WAT WAT WAT WAT WAT WAT WAT WAT WAT WAT WAT WAT WAT WAT WAT WAT WAT WAT WAT 
WAT WAT WAT WAT WAT WAT WAT WAT WAT WAT WAT WAT WAT WAT WAT WAT WAT WAT WAT WAT 
WAT WAT WAT WAT WAT WAT WAT WAT WAT WAT WAT WAT WAT WAT WAT WAT WAT WAT WAT WAT 
WAT WAT WAT WAT WAT WAT WAT WAT WAT WAT WAT WAT WAT WAT WAT WAT WAT WAT WAT WAT 
WAT WAT WAT WAT WAT WAT WAT WAT WAT WAT WAT WAT WAT WAT WAT WAT WAT WAT WAT WAT 
WAT WAT WAT WAT WAT WAT WAT WAT WAT WAT WAT WAT WAT WAT WAT WAT WAT WAT WAT WAT 
WAT WAT WAT WAT WAT WAT WAT WAT WAT WAT WAT WAT WAT WAT WAT WAT WAT WAT WAT WAT 
WAT WAT WAT WAT WAT WAT WAT WAT WAT WAT WAT WAT WAT WAT WAT WAT WAT WAT WAT WAT 
WAT WAT WAT WAT WAT WAT WAT WAT WAT WAT WAT WAT WAT WAT WAT WAT WAT WAT WAT WAT 
WAT WAT WAT WAT WAT WAT WAT WAT WAT WAT WAT WAT WAT WAT WAT WAT WAT WAT WAT WAT 
WAT WAT WAT WAT WAT WAT WAT WAT WAT WAT WAT WAT WAT WAT WAT WAT WAT WAT WAT WAT 
WAT WAT WAT WAT WAT WAT WAT WAT WAT WAT WAT WAT WAT WAT WAT WAT WAT WAT WAT WAT 
WAT WAT WAT WAT WAT WAT WAT WAT WAT WAT WAT WAT WAT WAT WAT WAT WAT WAT WAT WAT 
WAT WAT WAT WAT WAT WAT WAT WAT WAT WAT WAT WAT WAT WAT WAT WAT WAT WAT WAT WAT 
WAT WAT WAT WAT WAT WAT WAT WAT WAT WAT WAT WAT WAT WAT WAT WAT WAT WAT WAT WAT 
WAT WAT WAT WAT WAT WAT WAT WAT WAT WAT WAT WAT WAT WAT WAT WAT WAT WAT WAT WAT 
WAT WAT WAT WAT WAT WAT WAT WAT WAT WAT WAT WAT WAT WAT WAT WAT WAT WAT WAT WAT 
WAT WAT WAT WAT WAT WAT WAT WAT WAT WAT WAT WAT WAT WAT WAT WAT WAT WAT WAT WAT 
WAT WAT WAT WAT WAT WAT WAT WAT WAT WAT WAT WAT WAT WAT WAT WAT WAT WAT WAT WAT 
WAT WAT WAT WAT WAT WAT WAT WAT WAT WAT WAT WAT WAT WAT WAT WAT WAT WAT WAT WAT 
WAT WAT WAT WAT WAT WAT WAT WAT WAT WAT WAT WAT WAT WAT WAT WAT WAT WAT WAT WAT 
WAT WAT WAT WAT WAT WAT WAT WAT WAT WAT WAT WAT WAT WAT WAT WAT WAT WAT WAT WAT 
WAT WAT WAT WAT WAT WAT WAT WAT WAT WAT WAT WAT WAT WAT WAT WAT WAT WAT WAT WAT 
WAT WAT WAT WAT WAT WAT WAT WAT WAT WAT WAT WAT WAT WAT WAT WAT WAT WAT WAT WAT 
WAT WAT WAT WAT WAT WAT WAT WAT WAT WAT WAT WAT WAT WAT WAT WAT WAT WAT WAT WAT 
WAT WAT WAT WAT WAT WAT WAT WAT WAT WAT WAT WAT WAT WAT WAT WAT WAT WAT WAT WAT 
WAT WAT WAT WAT WAT WAT WAT WAT WAT WAT WAT WAT WAT WAT WAT WAT WAT WAT WAT WAT 
WAT WAT WAT WAT WAT WAT WAT WAT WAT WAT WAT WAT WAT WAT WAT WAT WAT WAT WAT WAT 
WAT WAT WAT WAT WAT WAT WAT WAT WAT WAT WAT WAT WAT WAT WAT WAT WAT WAT WAT WAT 
WAT WAT WAT WAT WAT WAT WAT WAT WAT WAT WAT WAT WAT WAT WAT WAT WAT WAT WAT WAT 
WAT WAT WAT WAT WAT WAT WAT WAT WAT WAT WAT WAT WAT WAT WAT WAT WAT WAT WAT WAT 
WAT WAT WAT WAT WAT WAT WAT WAT WAT WAT WAT WAT WAT WAT WAT WAT WAT WAT WAT WAT 
WAT WAT WAT WAT WAT WAT WAT WAT WAT WAT WAT WAT WAT WAT WAT WAT WAT WAT WAT WAT 
WAT WAT WAT WAT WAT WAT WAT WAT WAT WAT WAT WAT WAT WAT WAT WAT WAT WAT WAT WAT 
WAT WAT WAT WAT WAT WAT WAT WAT WAT WAT WAT WAT WAT WAT WAT WAT WAT WAT WAT WAT 
WAT WAT WAT WAT WAT WAT WAT WAT WAT WAT WAT WAT WAT WAT WAT WAT WAT WAT WAT WAT 
WAT WAT WAT WAT WAT WAT WAT WAT WAT WAT WAT WAT WAT WAT WAT WAT WAT WAT WAT WAT 
WAT WAT WAT WAT WAT WAT WAT WAT WAT WAT WAT WAT WAT WAT WAT WAT WAT WAT WAT WAT 
WAT WAT WAT WAT WAT WAT WAT WAT WAT WAT WAT WAT WAT WAT WAT WAT WAT WAT WAT WAT 
WAT WAT WAT WAT WAT WAT WAT WAT WAT WAT WAT WAT WAT WAT WAT WAT WAT WAT WAT WAT 
WAT WAT WAT WAT WAT WAT WAT WAT WAT WAT WAT WAT WAT WAT WAT WAT WAT WAT WAT WAT 
WAT WAT WAT WAT WAT WAT WAT WAT WAT WAT WAT WAT WAT WAT WAT WAT WAT WAT WAT WAT 
WAT WAT WAT WAT WAT WAT WAT WAT WAT WAT WAT WAT WAT WAT WAT WAT WAT WAT WAT WAT 
WAT WAT WAT WAT WAT WAT WAT WAT WAT WAT WAT WAT WAT WAT WAT WAT WAT WAT WAT WAT 
WAT WAT WAT WAT WAT WAT WAT WAT WAT WAT WAT WAT WAT WAT WAT WAT WAT WAT WAT WAT 
WAT WAT WAT WAT WAT WAT WAT WAT WAT WAT WAT WAT WAT WAT WAT WAT WAT WAT WAT WAT 
WAT WAT WAT WAT WAT WAT WAT WAT WAT WAT WAT WAT WAT WAT WAT WAT WAT WAT WAT WAT 
WAT WAT WAT WAT WAT WAT WAT WAT WAT WAT WAT WAT WAT WAT WAT WAT WAT WAT WAT WAT 
WAT WAT WAT WAT WAT WAT WAT WAT WAT WAT WAT WAT WAT WAT WAT WAT WAT WAT WAT WAT 
WAT WAT WAT WAT WAT WAT WAT WAT WAT WAT WAT WAT WAT WAT WAT WAT WAT WAT WAT WAT 
WAT WAT WAT WAT WAT WAT WAT WAT WAT WAT WAT WAT WAT WAT WAT WAT WAT WAT WAT WAT 
WAT WAT WAT WAT WAT WAT WAT WAT WAT WAT WAT WAT WAT WAT WAT WAT WAT WAT WAT WAT 
WAT WAT WAT WAT WAT WAT WAT WAT WAT WAT WAT WAT WAT WAT WAT WAT WAT WAT WAT WAT 
WAT WAT WAT WAT WAT WAT WAT WAT WAT WAT WAT WAT WAT WAT WAT WAT WAT WAT WAT WAT 
WAT WAT WAT WAT WAT WAT WAT WAT WAT WAT WAT WAT WAT WAT WAT WAT WAT WAT WAT WAT 
WAT WAT WAT WAT WAT WAT WAT WAT WAT WAT WAT WAT WAT WAT WAT WAT WAT WAT WAT WAT 
WAT WAT WAT WAT WAT WAT WAT WAT WAT WAT WAT WAT WAT WAT WAT WAT WAT WAT WAT WAT 
WAT WAT WAT WAT WAT WAT WAT WAT WAT WAT WAT WAT WAT WAT WAT WAT WAT WAT WAT WAT 
WAT WAT WAT WAT WAT WAT WAT WAT WAT WAT WAT WAT WAT WAT WAT WAT WAT WAT WAT WAT 
WAT WAT WAT WAT WAT WAT WAT WAT WAT WAT WAT WAT WAT WAT WAT WAT WAT WAT WAT WAT 
WAT WAT WAT WAT WAT WAT WAT WAT WAT WAT WAT WAT WAT WAT WAT WAT WAT WAT WAT WAT 
WAT WAT WAT WAT WAT WAT WAT WAT WAT WAT WAT WAT WAT WAT WAT WAT WAT WAT WAT WAT 
WAT WAT WAT WAT WAT WAT WAT WAT WAT WAT WAT WAT WAT WAT WAT WAT WAT WAT WAT WAT 
WAT WAT WAT WAT WAT WAT WAT WAT WAT WAT WAT WAT WAT WAT WAT WAT WAT WAT WAT WAT 
WAT WAT WAT WAT WAT WAT WAT WAT WAT WAT WAT WAT WAT WAT WAT WAT WAT WAT WAT WAT 
WAT WAT WAT WAT WAT WAT WAT WAT WAT WAT WAT WAT WAT WAT WAT WAT WAT WAT WAT WAT 
WAT WAT WAT WAT WAT WAT WAT WAT WAT WAT WAT WAT WAT WAT WAT WAT WAT WAT WAT WAT 
WAT WAT WAT WAT WAT WAT WAT WAT WAT WAT WAT WAT WAT WAT WAT WAT WAT WAT WAT WAT 
WAT WAT WAT WAT WAT WAT WAT WAT WAT WAT WAT WAT WAT WAT WAT WAT WAT WAT WAT WAT 
WAT WAT WAT WAT WAT WAT WAT WAT WAT WAT WAT WAT WAT WAT WAT WAT WAT WAT WAT WAT 
WAT WAT WAT WAT WAT WAT WAT WAT WAT WAT WAT WAT WAT WAT WAT WAT WAT WAT WAT WAT 
WAT WAT WAT WAT WAT WAT WAT WAT WAT WAT WAT WAT WAT WAT WAT WAT WAT WAT WAT WAT 
WAT WAT WAT WAT WAT WAT WAT WAT WAT WAT WAT WAT WAT WAT WAT WAT WAT WAT WAT WAT 
WAT WAT WAT WAT WAT WAT WAT WAT WAT WAT WAT WAT WAT WAT WAT WAT WAT WAT WAT WAT 
WAT WAT WAT WAT WAT WAT WAT WAT WAT WAT WAT WAT WAT WAT WAT WAT WAT WAT WAT WAT 
WAT WAT WAT WAT WAT WAT WAT WAT WAT WAT WAT WAT WAT WAT WAT WAT WAT WAT WAT WAT 
WAT WAT WAT WAT WAT WAT WAT WAT WAT WAT WAT WAT WAT WAT WAT WAT WAT WAT WAT WAT 
WAT WAT WAT WAT WAT WAT WAT WAT WAT WAT WAT WAT WAT WAT WAT WAT WAT WAT WAT WAT 
WAT WAT WAT WAT WAT WAT WAT WAT WAT WAT WAT WAT WAT WAT WAT WAT WAT WAT WAT WAT 
WAT WAT WAT WAT WAT WAT WAT WAT WAT WAT WAT WAT WAT WAT WAT WAT WAT WAT WAT WAT 
WAT WAT WAT WAT WAT WAT WAT WAT WAT WAT WAT WAT WAT WAT WAT WAT WAT WAT WAT WAT 
WAT WAT WAT WAT WAT WAT WAT WAT WAT WAT WAT WAT WAT WAT WAT WAT WAT WAT WAT WAT 
WAT WAT WAT WAT WAT WAT WAT WAT WAT WAT WAT WAT WAT WAT WAT WAT WAT WAT WAT WAT 
WAT WAT WAT WAT WAT WAT WAT WAT WAT WAT WAT WAT WAT WAT WAT WAT WAT WAT WAT WAT 
WAT WAT WAT WAT WAT WAT WAT WAT WAT WAT WAT WAT WAT WAT WAT WAT WAT WAT WAT WAT 
WAT WAT WAT WAT WAT WAT WAT WAT WAT WAT WAT WAT WAT WAT WAT WAT WAT WAT WAT WAT 
WAT WAT WAT WAT WAT WAT WAT WAT WAT WAT WAT WAT WAT WAT WAT WAT WAT WAT WAT WAT 
WAT WAT WAT WAT WAT WAT WAT WAT WAT WAT WAT WAT WAT WAT WAT WAT WAT WAT WAT WAT 
WAT WAT WAT WAT WAT WAT WAT WAT WAT WAT WAT WAT WAT WAT WAT WAT WAT WAT WAT WAT 
WAT WAT WAT WAT WAT WAT WAT WAT WAT WAT WAT WAT WAT WAT WAT WAT WAT WAT WAT WAT 
WAT WAT WAT WAT WAT WAT WAT WAT WAT WAT WAT WAT WAT WAT WAT WAT WAT WAT WAT WAT 
WAT WAT WAT WAT WAT WAT WAT WAT WAT WAT WAT WAT WAT WAT WAT WAT WAT WAT WAT WAT 
WAT WAT WAT WAT WAT WAT WAT WAT WAT WAT WAT WAT WAT WAT WAT WAT WAT WAT WAT WAT 
WAT WAT WAT WAT WAT WAT WAT WAT WAT WAT WAT WAT WAT WAT WAT WAT WAT WAT WAT WAT 
WAT WAT WAT WAT WAT WAT WAT WAT WAT WAT WAT WAT WAT WAT WAT WAT WAT WAT WAT WAT 
WAT WAT WAT WAT WAT WAT WAT WAT WAT WAT WAT WAT WAT WAT WAT WAT WAT WAT WAT WAT 
WAT WAT WAT WAT WAT WAT WAT WAT WAT WAT WAT WAT WAT WAT WAT WAT WAT WAT WAT WAT 
WAT WAT WAT WAT WAT WAT WAT WAT WAT WAT WAT WAT WAT WAT WAT WAT WAT WAT WAT WAT 
WAT WAT WAT WAT WAT WAT WAT WAT WAT WAT WAT WAT WAT WAT WAT WAT WAT WAT WAT WAT 
WAT WAT WAT WAT WAT WAT WAT WAT WAT WAT WAT WAT WAT WAT WAT WAT WAT WAT WAT WAT 
WAT WAT WAT WAT WAT WAT WAT WAT WAT WAT WAT WAT WAT WAT WAT WAT WAT WAT WAT WAT 
WAT WAT WAT WAT WAT WAT WAT WAT WAT WAT WAT WAT WAT WAT WAT WAT WAT WAT WAT WAT 
WAT WAT WAT WAT WAT WAT WAT WAT WAT WAT WAT WAT WAT WAT WAT WAT WAT WAT WAT WAT 
WAT WAT WAT WAT WAT WAT WAT WAT WAT WAT WAT WAT WAT WAT WAT WAT WAT WAT WAT WAT 
WAT WAT WAT WAT WAT WAT WAT WAT WAT WAT WAT WAT WAT WAT WAT WAT WAT WAT WAT WAT 
WAT WAT WAT WAT WAT WAT WAT WAT WAT WAT WAT WAT WAT WAT WAT WAT WAT WAT WAT WAT 
WAT WAT WAT WAT WAT WAT WAT WAT WAT WAT WAT WAT WAT WAT WAT WAT WAT WAT WAT WAT 
WAT WAT WAT WAT WAT WAT WAT WAT WAT WAT WAT WAT WAT WAT WAT WAT WAT WAT WAT WAT 
WAT WAT WAT WAT WAT WAT WAT WAT WAT WAT WAT WAT WAT WAT WAT WAT WAT WAT WAT WAT 
WAT WAT WAT WAT WAT WAT WAT WAT WAT WAT WAT WAT WAT WAT WAT WAT WAT WAT WAT WAT 
WAT WAT WAT WAT WAT WAT WAT WAT WAT WAT WAT WAT WAT WAT WAT WAT WAT WAT WAT WAT 
WAT WAT WAT WAT WAT WAT WAT WAT WAT WAT WAT WAT WAT WAT WAT WAT WAT WAT WAT WAT 
WAT WAT WAT WAT WAT WAT WAT WAT WAT WAT WAT WAT WAT WAT WAT WAT WAT WAT WAT WAT 
WAT WAT WAT WAT WAT WAT WAT WAT WAT WAT WAT WAT WAT WAT WAT WAT WAT WAT WAT WAT 
WAT WAT WAT WAT WAT WAT WAT WAT WAT WAT WAT WAT WAT WAT WAT WAT WAT WAT WAT WAT 
WAT WAT WAT WAT WAT WAT WAT WAT WAT WAT WAT WAT WAT WAT WAT WAT WAT WAT WAT WAT 
WAT WAT WAT WAT WAT WAT WAT WAT WAT WAT WAT WAT WAT WAT WAT WAT WAT WAT WAT WAT 
WAT WAT WAT WAT WAT WAT WAT WAT WAT WAT WAT WAT WAT WAT WAT WAT WAT WAT WAT WAT 
WAT WAT WAT WAT WAT WAT WAT WAT WAT WAT WAT WAT WAT WAT WAT WAT WAT WAT WAT WAT 
WAT WAT WAT WAT WAT WAT WAT WAT WAT WAT WAT WAT WAT WAT WAT WAT WAT WAT WAT WAT 
WAT WAT WAT WAT WAT WAT WAT WAT WAT WAT WAT WAT WAT WAT WAT WAT WAT WAT WAT WAT 
WAT WAT WAT WAT WAT WAT WAT WAT WAT WAT WAT WAT WAT WAT WAT WAT WAT WAT WAT WAT 
WAT WAT WAT WAT WAT WAT WAT WAT WAT WAT WAT WAT WAT WAT WAT WAT WAT WAT WAT WAT 
WAT WAT WAT WAT WAT WAT WAT WAT WAT WAT WAT WAT WAT WAT WAT WAT WAT WAT WAT WAT 
WAT WAT WAT WAT WAT WAT WAT WAT WAT WAT WAT WAT WAT WAT WAT WAT WAT WAT WAT WAT 
WAT WAT WAT WAT WAT WAT WAT WAT WAT WAT WAT WAT WAT WAT WAT WAT WAT WAT WAT WAT 
WAT WAT WAT WAT WAT WAT WAT WAT WAT WAT WAT WAT WAT WAT WAT WAT WAT WAT WAT WAT 
WAT WAT WAT WAT WAT WAT WAT WAT WAT WAT WAT WAT WAT WAT WAT WAT WAT WAT WAT WAT 
WAT WAT WAT WAT WAT WAT WAT WAT WAT WAT WAT WAT WAT WAT WAT WAT WAT WAT WAT WAT 
WAT WAT WAT WAT WAT WAT WAT WAT WAT WAT WAT WAT WAT WAT WAT WAT WAT WAT WAT WAT 
WAT WAT WAT WAT WAT WAT WAT WAT WAT WAT WAT WAT WAT WAT WAT WAT WAT WAT WAT WAT 
WAT WAT WAT WAT WAT WAT WAT WAT WAT WAT WAT WAT WAT WAT WAT WAT WAT WAT WAT WAT 
WAT WAT WAT WAT WAT WAT WAT WAT WAT WAT WAT WAT WAT WAT WAT WAT WAT WAT WAT WAT 
WAT WAT WAT WAT WAT WAT WAT WAT WAT WAT WAT WAT WAT WAT WAT WAT WAT WAT WAT WAT 
WAT WAT WAT WAT WAT WAT WAT WAT WAT WAT WAT WAT WAT WAT WAT WAT WAT WAT WAT WAT 
WAT WAT WAT WAT WAT WAT WAT WAT WAT WAT WAT WAT WAT WAT WAT WAT WAT WAT WAT WAT 
WAT WAT WAT WAT WAT WAT WAT WAT WAT WAT WAT WAT WAT WAT WAT WAT WAT WAT WAT WAT 
WAT WAT WAT WAT WAT WAT WAT WAT WAT WAT WAT WAT WAT WAT WAT WAT WAT WAT WAT WAT 
WAT WAT WAT WAT WAT WAT WAT WAT WAT WAT WAT WAT WAT WAT WAT WAT WAT WAT WAT WAT 
WAT WAT WAT WAT WAT WAT WAT WAT WAT WAT WAT WAT WAT WAT WAT WAT WAT WAT WAT WAT 
WAT WAT WAT WAT WAT WAT WAT WAT WAT WAT WAT WAT WAT WAT WAT WAT WAT WAT WAT WAT 
WAT WAT WAT WAT WAT WAT WAT WAT WAT WAT WAT WAT WAT WAT WAT WAT WAT WAT WAT WAT 
WAT WAT WAT WAT WAT WAT WAT WAT WAT WAT WAT WAT WAT WAT WAT WAT WAT WAT WAT WAT 
WAT WAT WAT WAT WAT WAT WAT WAT WAT WAT WAT WAT WAT WAT WAT WAT WAT WAT WAT WAT 
WAT WAT WAT WAT WAT WAT WAT WAT WAT WAT WAT WAT WAT WAT WAT WAT WAT WAT WAT WAT 
WAT WAT WAT WAT WAT WAT WAT WAT WAT WAT WAT WAT WAT WAT WAT WAT WAT WAT WAT WAT 
WAT WAT WAT WAT WAT WAT WAT WAT WAT WAT WAT WAT WAT WAT WAT WAT WAT WAT WAT WAT 
WAT WAT WAT WAT WAT WAT WAT WAT WAT WAT WAT WAT WAT WAT WAT WAT WAT WAT WAT WAT 
WAT WAT WAT WAT WAT WAT WAT WAT WAT WAT WAT WAT WAT WAT WAT WAT WAT WAT WAT WAT 
WAT WAT WAT WAT WAT WAT WAT WAT WAT WAT WAT WAT WAT WAT WAT WAT WAT WAT WAT WAT 
WAT WAT WAT WAT WAT WAT WAT WAT WAT WAT WAT WAT WAT WAT WAT WAT WAT WAT WAT WAT 
WAT WAT WAT WAT WAT WAT WAT WAT WAT WAT WAT WAT WAT WAT WAT WAT WAT WAT WAT WAT 
WAT WAT WAT WAT WAT WAT WAT WAT WAT WAT WAT WAT WAT WAT WAT WAT WAT WAT WAT WAT 
WAT WAT WAT WAT WAT WAT WAT WAT WAT WAT WAT WAT WAT WAT WAT WAT WAT WAT WAT WAT 
WAT WAT WAT WAT WAT WAT WAT WAT WAT WAT WAT WAT WAT WAT WAT WAT WAT WAT WAT WAT 
WAT WAT WAT WAT WAT WAT WAT WAT WAT WAT WAT WAT WAT WAT WAT WAT WAT WAT WAT WAT 
WAT WAT WAT WAT WAT WAT WAT WAT WAT WAT WAT WAT WAT WAT WAT WAT WAT WAT WAT WAT 
WAT WAT WAT WAT WAT WAT WAT WAT WAT WAT WAT WAT WAT WAT WAT WAT WAT WAT WAT WAT 
WAT WAT WAT WAT WAT WAT WAT WAT WAT WAT WAT WAT WAT WAT WAT WAT WAT WAT WAT WAT 
WAT WAT WAT WAT WAT WAT WAT WAT WAT WAT WAT WAT WAT WAT WAT WAT WAT WAT WAT WAT 
WAT WAT WAT WAT WAT WAT WAT WAT WAT WAT WAT WAT WAT WAT WAT WAT WAT WAT WAT WAT 
WAT WAT WAT WAT WAT WAT WAT WAT WAT WAT WAT WAT WAT WAT WAT WAT WAT WAT WAT WAT 
WAT WAT WAT WAT WAT WAT WAT WAT WAT WAT WAT WAT WAT WAT WAT WAT WAT WAT WAT WAT 
WAT WAT WAT WAT WAT WAT WAT WAT WAT WAT WAT WAT WAT WAT WAT WAT WAT WAT WAT WAT 
WAT WAT WAT WAT WAT WAT WAT WAT WAT WAT WAT WAT WAT WAT WAT WAT WAT WAT WAT WAT 
WAT WAT WAT WAT WAT WAT WAT WAT WAT WAT WAT WAT WAT WAT WAT WAT WAT WAT WAT WAT 
WAT WAT WAT WAT WAT WAT WAT WAT WAT WAT WAT WAT WAT WAT WAT WAT WAT WAT WAT WAT 
WAT WAT WAT WAT WAT WAT WAT WAT WAT WAT WAT WAT WAT WAT WAT WAT WAT WAT WAT WAT 
WAT WAT WAT WAT WAT WAT WAT WAT WAT WAT WAT WAT WAT WAT WAT WAT WAT WAT WAT WAT 
WAT WAT WAT WAT WAT WAT WAT WAT WAT WAT WAT WAT WAT WAT WAT WAT WAT WAT WAT WAT 
WAT WAT WAT WAT WAT WAT WAT WAT WAT WAT WAT WAT WAT WAT WAT WAT WAT WAT WAT WAT 
WAT WAT WAT WAT WAT WAT WAT WAT WAT WAT WAT WAT WAT WAT WAT WAT WAT WAT WAT WAT 
WAT WAT WAT WAT WAT WAT WAT WAT WAT WAT WAT WAT WAT WAT WAT WAT WAT WAT WAT WAT 
WAT WAT WAT WAT WAT WAT WAT WAT WAT WAT WAT WAT WAT WAT WAT WAT WAT WAT WAT WAT 
WAT WAT WAT WAT WAT WAT WAT WAT WAT WAT WAT WAT WAT WAT WAT WAT WAT WAT WAT WAT 
WAT WAT WAT WAT WAT WAT WAT WAT WAT WAT WAT WAT WAT WAT WAT WAT WAT WAT WAT WAT 
WAT WAT WAT WAT WAT WAT WAT WAT WAT WAT WAT WAT WAT WAT WAT WAT WAT WAT WAT WAT 
WAT WAT WAT WAT WAT WAT WAT WAT WAT WAT WAT WAT WAT WAT WAT WAT WAT WAT WAT WAT 
WAT WAT WAT WAT WAT WAT WAT WAT WAT WAT WAT WAT WAT WAT WAT WAT WAT WAT WAT WAT 
WAT WAT WAT WAT WAT WAT WAT WAT WAT WAT WAT WAT WAT WAT WAT WAT WAT WAT WAT WAT 
WAT WAT WAT WAT WAT WAT WAT WAT WAT WAT WAT WAT WAT WAT WAT WAT WAT WAT WAT WAT 
WAT WAT WAT WAT WAT WAT WAT WAT WAT WAT WAT WAT WAT WAT WAT WAT WAT WAT WAT WAT 
WAT WAT WAT WAT WAT WAT WAT WAT WAT WAT WAT WAT WAT WAT WAT WAT WAT WAT WAT WAT 
WAT WAT WAT WAT WAT WAT WAT WAT WAT WAT WAT WAT WAT WAT WAT WAT WAT WAT WAT WAT 
WAT WAT WAT WAT WAT WAT WAT WAT WAT WAT WAT WAT WAT WAT WAT WAT WAT WAT WAT WAT 
WAT WAT WAT WAT WAT WAT WAT WAT WAT WAT WAT WAT WAT WAT WAT WAT WAT WAT WAT WAT 
WAT WAT WAT WAT WAT WAT WAT WAT WAT WAT WAT WAT WAT WAT WAT WAT WAT WAT WAT WAT 
WAT WAT WAT WAT WAT WAT WAT WAT WAT WAT WAT WAT WAT WAT WAT WAT WAT WAT WAT WAT 
WAT WAT WAT WAT WAT WAT WAT WAT WAT WAT WAT WAT WAT WAT WAT WAT WAT WAT WAT WAT 
WAT WAT WAT WAT WAT WAT WAT WAT WAT WAT WAT WAT WAT WAT WAT WAT WAT WAT WAT WAT 
WAT WAT WAT WAT WAT WAT WAT WAT WAT WAT WAT WAT WAT WAT WAT WAT WAT WAT WAT WAT 
WAT WAT WAT WAT WAT WAT WAT WAT WAT WAT WAT WAT WAT WAT WAT WAT WAT WAT WAT WAT 
WAT WAT WAT WAT WAT WAT WAT WAT WAT WAT WAT WAT WAT WAT WAT WAT WAT WAT WAT WAT 
WAT WAT WAT WAT WAT WAT WAT WAT WAT WAT WAT WAT WAT WAT WAT WAT WAT WAT WAT WAT 
WAT WAT WAT WAT WAT WAT WAT WAT WAT WAT WAT WAT WAT WAT WAT WAT WAT WAT WAT WAT 
WAT WAT WAT WAT WAT WAT WAT WAT WAT WAT WAT WAT WAT WAT WAT WAT WAT WAT WAT WAT 
WAT WAT WAT WAT WAT WAT WAT WAT WAT WAT WAT WAT WAT WAT WAT WAT WAT WAT WAT WAT 
WAT WAT WAT WAT WAT WAT WAT WAT WAT WAT WAT WAT WAT WAT WAT WAT WAT WAT WAT WAT 
WAT WAT WAT WAT WAT WAT WAT WAT WAT WAT WAT WAT WAT WAT WAT WAT WAT WAT WAT WAT 
WAT WAT WAT WAT WAT WAT WAT WAT WAT WAT WAT WAT WAT WAT WAT WAT WAT WAT WAT WAT 
WAT WAT WAT WAT WAT WAT WAT WAT WAT WAT WAT WAT WAT WAT WAT WAT WAT WAT WAT WAT 
WAT WAT WAT WAT WAT WAT WAT WAT WAT WAT WAT WAT WAT WAT WAT WAT WAT WAT WAT WAT 
WAT WAT WAT WAT WAT WAT WAT WAT WAT WAT WAT WAT WAT WAT WAT WAT WAT WAT WAT WAT 
WAT WAT WAT WAT WAT WAT WAT WAT WAT WAT WAT WAT WAT WAT WAT WAT WAT WAT WAT WAT 
WAT WAT WAT WAT WAT WAT WAT WAT WAT WAT WAT WAT WAT WAT WAT WAT WAT WAT WAT WAT 
WAT WAT WAT WAT WAT WAT WAT WAT WAT WAT WAT WAT WAT WAT WAT WAT WAT WAT WAT WAT 
WAT WAT WAT WAT WAT WAT WAT WAT WAT WAT WAT WAT WAT WAT WAT WAT WAT WAT WAT WAT 
WAT WAT WAT WAT WAT WAT WAT WAT WAT WAT WAT WAT WAT WAT WAT WAT WAT WAT WAT WAT 
WAT WAT WAT WAT WAT WAT WAT WAT WAT WAT WAT WAT WAT WAT WAT WAT WAT WAT WAT WAT 
WAT WAT WAT WAT WAT WAT WAT WAT WAT WAT WAT WAT WAT WAT WAT WAT WAT WAT WAT WAT 
WAT WAT WAT WAT WAT WAT WAT WAT WAT WAT WAT WAT WAT WAT WAT WAT WAT WAT WAT WAT 
WAT WAT WAT WAT WAT WAT WAT WAT WAT WAT WAT WAT WAT WAT WAT WAT WAT WAT WAT WAT 
WAT WAT WAT WAT WAT WAT WAT WAT WAT WAT WAT WAT WAT WAT WAT WAT WAT WAT WAT WAT 
WAT WAT WAT WAT WAT WAT WAT WAT WAT WAT WAT WAT WAT WAT WAT WAT WAT WAT WAT WAT 
WAT WAT WAT WAT WAT WAT WAT WAT WAT WAT WAT WAT WAT WAT WAT WAT WAT WAT WAT WAT 
WAT WAT WAT WAT WAT WAT WAT WAT WAT WAT WAT WAT WAT WAT WAT WAT WAT WAT WAT WAT 
WAT WAT WAT WAT WAT WAT WAT WAT WAT WAT WAT WAT WAT WAT WAT WAT WAT WAT WAT WAT 
WAT WAT WAT WAT WAT WAT WAT WAT WAT WAT WAT WAT WAT WAT WAT WAT WAT WAT WAT WAT 
WAT WAT WAT WAT WAT WAT WAT WAT WAT WAT WAT WAT WAT WAT WAT WAT WAT WAT WAT WAT 
WAT WAT WAT WAT WAT WAT WAT WAT WAT WAT WAT WAT WAT WAT WAT WAT WAT WAT WAT WAT 
WAT WAT WAT WAT WAT WAT WAT WAT WAT WAT WAT WAT WAT WAT WAT WAT WAT WAT WAT WAT 
WAT WAT WAT WAT WAT WAT WAT WAT WAT WAT WAT WAT WAT WAT WAT WAT WAT WAT WAT WAT 
WAT WAT WAT WAT WAT WAT WAT WAT WAT WAT WAT WAT WAT WAT WAT WAT WAT WAT WAT WAT 
WAT WAT WAT WAT WAT WAT WAT WAT WAT WAT WAT WAT WAT WAT WAT WAT WAT WAT WAT WAT 
WAT WAT WAT WAT WAT WAT WAT WAT WAT WAT WAT WAT WAT WAT WAT WAT WAT WAT WAT WAT 
WAT WAT WAT WAT WAT WAT WAT WAT WAT WAT WAT WAT WAT WAT WAT WAT WAT WAT WAT WAT 
WAT WAT WAT WAT WAT WAT WAT WAT WAT WAT WAT WAT WAT WAT WAT WAT WAT WAT WAT WAT 
WAT WAT WAT WAT WAT WAT WAT WAT WAT WAT WAT WAT WAT WAT WAT WAT WAT WAT WAT WAT 
WAT WAT WAT WAT WAT WAT WAT WAT WAT WAT WAT WAT WAT WAT WAT WAT WAT WAT WAT WAT 
WAT WAT WAT WAT WAT WAT WAT WAT WAT WAT WAT WAT WAT WAT WAT WAT WAT WAT WAT WAT 
WAT WAT WAT WAT WAT WAT WAT WAT WAT WAT WAT WAT WAT WAT WAT WAT WAT WAT WAT WAT 
WAT WAT WAT WAT WAT WAT WAT WAT WAT WAT WAT WAT WAT WAT WAT WAT WAT WAT WAT WAT 
WAT WAT WAT WAT WAT WAT WAT WAT WAT WAT WAT WAT WAT WAT WAT WAT WAT WAT WAT WAT 
WAT WAT WAT WAT WAT WAT WAT WAT WAT WAT WAT WAT WAT WAT WAT WAT WAT WAT WAT WAT 
WAT WAT WAT WAT WAT WAT WAT WAT WAT WAT WAT WAT WAT WAT WAT WAT WAT WAT WAT WAT 
WAT WAT WAT WAT WAT WAT WAT WAT WAT WAT WAT WAT WAT WAT WAT WAT WAT WAT WAT WAT 
WAT WAT WAT WAT WAT WAT WAT WAT WAT WAT WAT WAT WAT WAT WAT WAT WAT WAT WAT WAT 
WAT WAT WAT WAT WAT WAT WAT WAT WAT WAT WAT WAT WAT WAT WAT WAT WAT WAT WAT WAT 
WAT WAT WAT WAT WAT WAT WAT WAT WAT WAT WAT WAT WAT WAT WAT WAT WAT WAT WAT WAT 
WAT WAT WAT WAT WAT WAT WAT WAT WAT WAT WAT WAT WAT WAT WAT WAT WAT WAT WAT WAT 
WAT WAT WAT WAT WAT WAT WAT WAT WAT WAT WAT WAT WAT WAT WAT WAT WAT WAT WAT WAT 
WAT WAT WAT WAT WAT WAT WAT WAT WAT WAT WAT WAT WAT WAT WAT WAT WAT WAT WAT WAT 
WAT WAT WAT WAT WAT WAT WAT WAT WAT WAT WAT WAT WAT WAT WAT WAT WAT WAT WAT WAT 
WAT WAT WAT WAT WAT WAT WAT WAT WAT WAT WAT WAT WAT WAT WAT WAT WAT WAT WAT WAT 
WAT WAT WAT WAT WAT WAT WAT WAT WAT WAT WAT WAT WAT WAT WAT WAT WAT WAT WAT WAT 
WAT WAT WAT WAT WAT WAT WAT WAT WAT WAT WAT WAT WAT WAT WAT WAT WAT WAT WAT WAT 
WAT WAT WAT WAT WAT WAT WAT WAT WAT WAT WAT WAT WAT WAT WAT WAT WAT WAT WAT WAT 
WAT WAT WAT WAT WAT WAT WAT WAT WAT WAT WAT WAT WAT WAT WAT WAT WAT WAT WAT WAT 
WAT WAT WAT WAT WAT WAT WAT WAT WAT WAT WAT WAT WAT WAT WAT WAT WAT WAT WAT WAT 
WAT WAT WAT WAT WAT WAT WAT WAT WAT WAT WAT WAT WAT WAT WAT WAT WAT WAT WAT WAT 
WAT WAT WAT WAT WAT WAT WAT WAT WAT WAT WAT WAT WAT WAT WAT WAT WAT WAT WAT WAT 
WAT WAT WAT WAT WAT WAT WAT WAT WAT WAT WAT WAT WAT WAT WAT WAT WAT WAT WAT WAT 
WAT WAT WAT WAT WAT WAT WAT WAT WAT WAT WAT WAT WAT WAT WAT WAT WAT WAT WAT WAT 
WAT WAT WAT WAT WAT WAT WAT WAT WAT WAT WAT WAT WAT WAT WAT WAT WAT WAT WAT WAT 
WAT WAT WAT WAT WAT WAT WAT WAT WAT WAT WAT WAT WAT WAT WAT WAT WAT WAT WAT WAT 
WAT WAT WAT WAT WAT WAT WAT WAT WAT WAT WAT WAT WAT WAT WAT WAT WAT WAT WAT WAT 
WAT WAT WAT WAT WAT WAT WAT WAT WAT WAT WAT WAT WAT WAT WAT WAT WAT WAT WAT WAT 
WAT WAT WAT WAT WAT WAT WAT WAT WAT WAT WAT WAT WAT WAT WAT WAT WAT WAT WAT WAT 
WAT WAT WAT WAT WAT WAT WAT WAT WAT WAT WAT WAT WAT WAT WAT WAT WAT WAT WAT WAT 
WAT WAT WAT WAT WAT WAT WAT WAT WAT WAT WAT WAT WAT WAT WAT WAT WAT WAT WAT WAT 
WAT WAT WAT WAT WAT WAT WAT WAT WAT WAT WAT WAT WAT WAT WAT WAT WAT WAT WAT WAT 
WAT WAT WAT WAT WAT WAT WAT WAT WAT WAT WAT WAT WAT WAT WAT WAT WAT WAT WAT WAT 
WAT WAT WAT WAT WAT WAT WAT WAT WAT WAT WAT WAT WAT WAT WAT WAT WAT WAT WAT WAT 
WAT WAT WAT WAT WAT WAT WAT WAT WAT WAT WAT WAT WAT WAT WAT WAT WAT WAT WAT WAT 
WAT WAT WAT WAT WAT WAT WAT WAT WAT WAT WAT WAT WAT WAT WAT WAT WAT WAT WAT WAT 
WAT WAT WAT WAT WAT WAT WAT WAT WAT WAT WAT WAT WAT WAT WAT WAT WAT WAT WAT WAT 
WAT WAT WAT WAT WAT WAT WAT WAT WAT WAT WAT WAT WAT WAT WAT WAT WAT WAT WAT WAT 
WAT WAT WAT WAT WAT WAT WAT WAT WAT WAT WAT WAT WAT WAT WAT WAT WAT WAT WAT WAT 
WAT WAT WAT WAT WAT WAT WAT WAT WAT WAT WAT WAT WAT WAT WAT WAT WAT WAT WAT WAT 
WAT WAT WAT WAT WAT WAT WAT WAT WAT WAT WAT WAT WAT WAT WAT WAT WAT WAT WAT WAT 
WAT WAT WAT WAT WAT WAT WAT WAT WAT WAT WAT WAT WAT WAT WAT WAT WAT WAT WAT WAT 
WAT WAT WAT WAT WAT WAT WAT WAT WAT WAT WAT WAT WAT WAT WAT WAT WAT WAT WAT WAT 
WAT WAT WAT WAT WAT WAT WAT WAT WAT WAT WAT WAT WAT WAT WAT WAT WAT WAT WAT WAT 
WAT WAT WAT WAT WAT WAT WAT WAT WAT WAT WAT WAT WAT WAT WAT WAT WAT WAT WAT WAT 
WAT WAT WAT WAT WAT WAT WAT WAT WAT WAT WAT WAT WAT WAT WAT WAT WAT WAT WAT WAT 
WAT WAT WAT WAT WAT WAT WAT WAT WAT WAT WAT WAT WAT WAT WAT WAT WAT WAT WAT WAT 
WAT WAT WAT WAT WAT WAT WAT WAT WAT WAT WAT WAT WAT WAT WAT WAT WAT WAT WAT WAT 
WAT WAT WAT WAT WAT WAT WAT WAT WAT WAT WAT WAT WAT WAT WAT WAT WAT WAT WAT WAT 
WAT WAT WAT WAT WAT WAT WAT WAT WAT WAT WAT WAT WAT WAT WAT WAT WAT WAT WAT WAT 
WAT WAT WAT WAT WAT WAT WAT WAT WAT WAT WAT WAT WAT WAT WAT WAT WAT WAT WAT WAT 
WAT WAT WAT WAT WAT WAT WAT WAT WAT WAT WAT WAT WAT WAT WAT WAT WAT WAT WAT WAT 
WAT WAT WAT WAT WAT WAT WAT WAT WAT WAT WAT WAT WAT WAT WAT WAT WAT WAT WAT WAT 
WAT WAT WAT WAT WAT WAT WAT WAT WAT WAT WAT WAT WAT WAT WAT WAT WAT WAT WAT WAT 
WAT WAT WAT WAT WAT WAT WAT WAT WAT WAT WAT WAT WAT WAT WAT WAT WAT WAT WAT WAT 
WAT WAT WAT WAT WAT WAT WAT WAT WAT WAT WAT WAT WAT WAT WAT WAT WAT WAT WAT WAT 
WAT WAT WAT WAT WAT WAT WAT WAT WAT WAT WAT WAT WAT WAT WAT WAT WAT WAT WAT WAT 
WAT WAT WAT WAT WAT WAT WAT WAT WAT WAT WAT WAT WAT WAT WAT WAT WAT WAT WAT WAT 
WAT WAT WAT WAT WAT WAT WAT WAT WAT WAT WAT WAT WAT WAT WAT WAT WAT WAT WAT WAT 
WAT WAT WAT WAT WAT WAT WAT WAT WAT WAT WAT WAT WAT WAT WAT WAT WAT WAT WAT WAT 
WAT WAT WAT WAT WAT WAT WAT WAT WAT WAT WAT WAT WAT WAT WAT WAT WAT WAT WAT WAT 
WAT WAT WAT WAT WAT WAT WAT WAT WAT WAT WAT WAT WAT WAT WAT WAT WAT WAT WAT WAT 
WAT WAT WAT WAT WAT WAT WAT WAT WAT WAT WAT WAT WAT WAT WAT WAT WAT WAT WAT WAT 
WAT WAT WAT WAT WAT WAT WAT WAT WAT WAT WAT WAT WAT WAT WAT WAT WAT WAT WAT WAT 
WAT WAT WAT WAT WAT WAT WAT WAT WAT WAT WAT WAT WAT WAT WAT WAT WAT WAT WAT WAT 
WAT WAT WAT WAT WAT WAT WAT WAT WAT WAT WAT WAT WAT WAT WAT WAT WAT WAT WAT WAT 
WAT WAT WAT WAT WAT WAT WAT WAT WAT WAT WAT WAT WAT WAT WAT WAT WAT WAT WAT WAT 
WAT WAT WAT WAT WAT WAT WAT WAT WAT WAT WAT WAT WAT WAT WAT WAT WAT WAT WAT WAT 
WAT WAT WAT WAT WAT WAT WAT WAT WAT WAT WAT WAT WAT WAT WAT WAT WAT WAT WAT WAT 
WAT WAT WAT WAT WAT WAT WAT WAT WAT WAT WAT WAT WAT WAT WAT WAT WAT WAT WAT WAT 
WAT WAT WAT WAT WAT WAT WAT WAT WAT WAT WAT WAT WAT WAT WAT WAT WAT WAT WAT WAT 
WAT WAT WAT WAT WAT WAT WAT WAT WAT WAT WAT WAT WAT WAT WAT WAT WAT WAT WAT WAT 
WAT WAT WAT WAT WAT WAT WAT WAT WAT WAT WAT WAT WAT WAT WAT WAT WAT WAT WAT WAT 
WAT WAT WAT WAT WAT WAT WAT WAT WAT WAT WAT WAT WAT WAT WAT WAT WAT WAT WAT WAT 
WAT WAT WAT WAT WAT WAT WAT WAT WAT WAT WAT WAT WAT WAT WAT WAT WAT WAT WAT WAT 
WAT WAT WAT WAT WAT WAT WAT WAT WAT WAT WAT WAT WAT WAT WAT WAT WAT WAT WAT WAT 
WAT WAT WAT WAT WAT WAT WAT WAT WAT WAT WAT WAT WAT WAT WAT WAT WAT WAT WAT WAT 
WAT WAT WAT WAT WAT WAT WAT WAT WAT WAT WAT WAT WAT WAT WAT WAT WAT WAT WAT WAT 
WAT WAT WAT WAT WAT WAT WAT WAT WAT WAT WAT WAT WAT WAT WAT WAT WAT WAT WAT WAT 
WAT WAT WAT WAT WAT WAT WAT WAT WAT WAT WAT WAT WAT WAT WAT WAT WAT WAT WAT WAT 
WAT WAT WAT WAT WAT WAT WAT WAT WAT WAT WAT WAT WAT WAT WAT WAT WAT WAT WAT WAT 
WAT WAT WAT WAT WAT WAT WAT WAT WAT WAT WAT WAT WAT WAT WAT WAT WAT WAT WAT WAT 
WAT WAT WAT WAT WAT WAT WAT WAT WAT WAT WAT WAT WAT WAT WAT WAT WAT WAT WAT WAT 
WAT WAT WAT WAT WAT WAT WAT WAT WAT WAT WAT WAT WAT WAT WAT WAT WAT WAT WAT WAT 
WAT WAT WAT WAT WAT WAT WAT WAT WAT WAT WAT WAT WAT WAT WAT WAT WAT WAT WAT WAT 
WAT WAT WAT WAT WAT WAT WAT WAT WAT WAT WAT WAT WAT WAT WAT WAT WAT WAT WAT WAT 
WAT WAT WAT WAT WAT WAT WAT WAT WAT WAT WAT WAT WAT WAT WAT WAT WAT WAT WAT WAT 
WAT WAT WAT WAT WAT WAT WAT WAT WAT WAT WAT WAT WAT WAT WAT WAT WAT WAT WAT WAT 
WAT WAT WAT WAT WAT WAT WAT WAT WAT WAT WAT WAT WAT WAT WAT WAT WAT WAT WAT WAT 
WAT WAT WAT WAT WAT WAT WAT WAT WAT WAT WAT WAT WAT WAT WAT WAT WAT WAT WAT WAT 
WAT WAT WAT WAT WAT WAT WAT WAT WAT WAT WAT WAT WAT WAT WAT WAT WAT WAT WAT WAT 
WAT WAT WAT WAT WAT WAT WAT WAT WAT WAT WAT WAT WAT WAT WAT WAT WAT WAT WAT WAT 
WAT WAT WAT WAT WAT WAT WAT WAT WAT WAT WAT WAT WAT WAT WAT WAT WAT WAT WAT WAT 
WAT WAT WAT WAT WAT WAT WAT WAT WAT WAT WAT WAT WAT WAT WAT WAT WAT WAT WAT WAT 
WAT WAT WAT WAT WAT WAT WAT WAT WAT WAT WAT WAT WAT WAT WAT WAT WAT WAT WAT WAT 
WAT WAT WAT WAT WAT WAT WAT WAT WAT WAT WAT WAT WAT WAT WAT WAT WAT WAT WAT WAT 
WAT WAT WAT WAT WAT WAT WAT WAT WAT WAT WAT WAT WAT WAT WAT WAT WAT WAT WAT WAT 
WAT WAT WAT WAT WAT WAT WAT WAT WAT WAT WAT WAT WAT WAT WAT WAT WAT WAT WAT WAT 
WAT WAT WAT WAT WAT WAT WAT WAT WAT WAT WAT WAT WAT WAT WAT WAT WAT WAT WAT WAT 
WAT WAT WAT WAT WAT WAT WAT WAT WAT WAT WAT WAT WAT WAT WAT WAT WAT WAT WAT WAT 
WAT WAT WAT WAT WAT WAT WAT WAT WAT WAT WAT WAT WAT WAT WAT WAT WAT WAT WAT WAT 
WAT WAT WAT WAT WAT WAT WAT WAT WAT WAT WAT WAT WAT WAT WAT WAT WAT WAT WAT WAT 
WAT WAT WAT WAT WAT WAT WAT WAT WAT WAT WAT WAT WAT WAT WAT WAT WAT WAT WAT WAT 
WAT WAT WAT WAT WAT WAT WAT WAT WAT WAT WAT WAT WAT WAT WAT WAT WAT WAT WAT WAT 
WAT WAT WAT WAT WAT WAT WAT WAT WAT WAT WAT WAT WAT WAT WAT WAT WAT WAT WAT WAT 
WAT WAT WAT WAT WAT WAT WAT WAT WAT WAT WAT WAT WAT WAT WAT WAT WAT WAT WAT WAT 
WAT WAT WAT WAT WAT WAT WAT WAT WAT WAT WAT WAT WAT WAT WAT WAT WAT WAT WAT WAT 
WAT WAT WAT WAT WAT WAT WAT WAT WAT WAT WAT WAT WAT WAT WAT WAT WAT WAT WAT WAT 
WAT WAT WAT WAT WAT WAT WAT WAT WAT WAT WAT WAT WAT WAT WAT WAT WAT WAT WAT WAT 
WAT WAT WAT WAT WAT WAT WAT WAT WAT WAT WAT WAT WAT WAT WAT WAT WAT WAT WAT WAT 
WAT WAT WAT WAT WAT WAT WAT WAT WAT WAT WAT WAT WAT WAT WAT WAT WAT WAT WAT WAT 
WAT WAT WAT WAT WAT WAT WAT WAT WAT WAT WAT WAT WAT WAT WAT WAT WAT WAT WAT WAT 
WAT WAT WAT WAT WAT WAT WAT WAT WAT WAT WAT WAT WAT WAT WAT WAT WAT WAT WAT WAT 
WAT WAT WAT WAT WAT WAT WAT WAT WAT WAT WAT WAT WAT WAT WAT WAT WAT WAT WAT WAT 
WAT WAT WAT WAT WAT WAT WAT WAT WAT WAT WAT WAT WAT WAT WAT WAT WAT WAT WAT WAT 
WAT WAT WAT WAT WAT WAT WAT WAT WAT WAT WAT WAT WAT WAT WAT WAT WAT WAT WAT WAT 
WAT WAT WAT WAT WAT WAT WAT WAT WAT WAT WAT WAT WAT WAT WAT WAT WAT WAT WAT WAT 
WAT WAT WAT WAT WAT WAT WAT WAT WAT WAT WAT WAT WAT WAT WAT WAT WAT WAT WAT WAT 
WAT WAT WAT WAT WAT WAT WAT WAT WAT WAT WAT WAT WAT WAT WAT WAT WAT WAT WAT WAT 
WAT WAT WAT WAT WAT WAT WAT WAT WAT WAT WAT WAT WAT WAT WAT WAT WAT WAT WAT WAT 
WAT WAT WAT WAT WAT WAT WAT WAT WAT WAT WAT WAT WAT WAT WAT WAT WAT WAT WAT WAT 
WAT WAT WAT WAT WAT WAT WAT WAT WAT WAT WAT WAT WAT WAT WAT WAT WAT WAT WAT WAT 
WAT WAT WAT WAT WAT WAT WAT WAT WAT WAT WAT WAT WAT WAT WAT WAT WAT WAT WAT WAT 
WAT WAT WAT WAT WAT WAT WAT WAT WAT WAT WAT WAT WAT WAT WAT WAT WAT WAT WAT WAT 
WAT WAT WAT WAT WAT WAT WAT WAT WAT WAT WAT WAT WAT WAT WAT WAT WAT WAT WAT WAT 
WAT WAT WAT WAT WAT WAT WAT WAT WAT WAT WAT WAT WAT WAT WAT WAT WAT WAT WAT WAT 
WAT WAT WAT WAT WAT WAT WAT WAT WAT WAT WAT WAT WAT WAT WAT WAT WAT WAT WAT WAT 
WAT WAT WAT WAT WAT WAT WAT WAT WAT WAT WAT WAT WAT WAT WAT WAT WAT WAT WAT WAT 
WAT WAT WAT WAT WAT WAT WAT WAT WAT WAT WAT WAT WAT WAT WAT WAT WAT WAT WAT WAT 
WAT WAT WAT WAT WAT WAT WAT WAT WAT WAT WAT WAT WAT WAT WAT WAT WAT WAT WAT WAT 
WAT WAT WAT WAT WAT WAT WAT WAT WAT WAT WAT WAT WAT WAT WAT WAT WAT WAT WAT WAT 
WAT WAT WAT WAT WAT WAT WAT WAT WAT WAT WAT WAT WAT WAT WAT WAT WAT WAT WAT WAT 
WAT WAT WAT WAT WAT WAT WAT WAT WAT WAT WAT WAT WAT WAT WAT WAT WAT WAT WAT WAT 
WAT WAT WAT WAT WAT WAT WAT WAT WAT WAT WAT WAT WAT WAT WAT WAT WAT WAT WAT WAT 
WAT WAT WAT WAT WAT WAT WAT WAT WAT WAT WAT WAT WAT WAT WAT WAT WAT WAT WAT WAT 
WAT WAT WAT WAT WAT WAT WAT WAT WAT WAT WAT WAT WAT WAT WAT WAT WAT WAT WAT WAT 
WAT WAT WAT WAT WAT WAT WAT WAT WAT WAT WAT WAT WAT WAT WAT WAT WAT WAT WAT WAT 
WAT WAT WAT WAT WAT WAT WAT WAT WAT WAT WAT WAT WAT WAT WAT WAT WAT WAT WAT WAT 
WAT WAT WAT WAT WAT WAT WAT WAT WAT WAT WAT WAT WAT WAT WAT WAT WAT WAT WAT WAT 
WAT WAT WAT WAT WAT WAT WAT WAT WAT WAT WAT WAT WAT WAT WAT WAT WAT WAT WAT WAT 
WAT WAT WAT WAT WAT WAT WAT WAT WAT WAT WAT WAT WAT WAT WAT WAT WAT WAT WAT WAT 
WAT WAT WAT WAT WAT WAT WAT WAT WAT WAT WAT WAT WAT WAT WAT WAT WAT WAT WAT WAT 
WAT WAT WAT WAT WAT WAT WAT WAT WAT WAT WAT WAT WAT WAT WAT WAT WAT WAT WAT WAT 
WAT WAT WAT WAT WAT WAT WAT WAT WAT WAT WAT WAT WAT WAT WAT WAT WAT WAT WAT WAT 
WAT WAT WAT WAT WAT WAT WAT WAT WAT WAT WAT WAT WAT WAT WAT WAT WAT WAT WAT WAT 
WAT WAT WAT WAT WAT WAT WAT WAT WAT WAT WAT WAT WAT WAT WAT WAT WAT WAT WAT WAT 
WAT WAT WAT WAT WAT WAT WAT WAT WAT WAT WAT WAT WAT WAT WAT WAT WAT WAT WAT WAT 
WAT WAT WAT WAT WAT WAT WAT WAT WAT WAT WAT WAT WAT WAT WAT WAT WAT WAT WAT WAT 
WAT WAT WAT WAT WAT WAT WAT WAT WAT WAT WAT WAT WAT WAT WAT WAT WAT WAT WAT WAT 
WAT WAT WAT WAT WAT WAT WAT WAT WAT WAT WAT WAT WAT WAT WAT WAT WAT WAT WAT WAT 
WAT WAT WAT WAT WAT WAT WAT WAT WAT WAT WAT WAT WAT WAT WAT WAT WAT WAT WAT WAT 
WAT WAT WAT WAT WAT WAT WAT WAT WAT WAT WAT WAT WAT WAT WAT WAT WAT WAT WAT WAT 
WAT WAT WAT WAT WAT WAT WAT WAT WAT WAT WAT WAT WAT WAT WAT WAT WAT WAT WAT WAT 
WAT WAT WAT WAT WAT WAT WAT WAT WAT WAT WAT WAT WAT WAT WAT WAT WAT WAT WAT WAT 
WAT WAT WAT WAT WAT WAT WAT WAT WAT WAT WAT WAT WAT WAT WAT WAT WAT WAT WAT WAT 
WAT WAT WAT WAT WAT WAT WAT WAT WAT WAT WAT WAT WAT WAT WAT WAT WAT WAT WAT WAT 
WAT WAT WAT WAT WAT WAT WAT WAT WAT WAT WAT WAT WAT WAT WAT WAT WAT WAT WAT WAT 
WAT WAT WAT WAT WAT WAT WAT WAT WAT WAT WAT WAT WAT WAT WAT WAT WAT WAT WAT WAT 
WAT WAT WAT WAT WAT WAT WAT WAT WAT WAT WAT WAT WAT WAT WAT WAT WAT WAT WAT WAT 
WAT WAT WAT WAT WAT WAT WAT WAT WAT WAT WAT WAT WAT WAT WAT WAT WAT WAT WAT WAT 
WAT WAT WAT WAT WAT WAT WAT WAT WAT WAT WAT WAT WAT WAT WAT WAT WAT WAT WAT WAT 
WAT WAT WAT WAT WAT WAT WAT WAT WAT WAT WAT WAT WAT WAT WAT WAT WAT WAT WAT WAT 
WAT WAT WAT WAT WAT WAT WAT WAT WAT WAT WAT WAT WAT WAT WAT WAT WAT WAT WAT WAT 
WAT WAT WAT WAT WAT WAT WAT WAT WAT WAT WAT WAT WAT WAT WAT WAT WAT WAT WAT WAT 
WAT WAT WAT WAT WAT WAT WAT WAT WAT WAT WAT WAT WAT WAT WAT WAT WAT WAT WAT WAT 
WAT WAT WAT WAT WAT WAT WAT WAT WAT WAT WAT WAT WAT WAT WAT WAT WAT WAT WAT WAT 
WAT WAT WAT WAT WAT WAT WAT WAT WAT WAT WAT WAT WAT WAT WAT WAT WAT WAT WAT WAT 
WAT WAT WAT WAT WAT WAT WAT WAT WAT WAT WAT WAT WAT WAT WAT WAT WAT WAT WAT WAT 
WAT WAT WAT WAT WAT WAT WAT WAT WAT WAT WAT WAT WAT WAT WAT WAT WAT WAT WAT WAT 
WAT WAT WAT WAT WAT WAT WAT WAT WAT WAT WAT WAT WAT WAT WAT WAT WAT WAT WAT WAT 
WAT WAT WAT WAT WAT WAT WAT WAT WAT WAT WAT WAT WAT WAT WAT WAT WAT WAT WAT WAT 
WAT WAT WAT WAT WAT WAT WAT WAT WAT WAT WAT WAT WAT WAT WAT WAT WAT WAT WAT WAT 
WAT WAT WAT WAT WAT WAT WAT WAT WAT WAT WAT WAT WAT WAT WAT WAT WAT WAT WAT WAT 
WAT WAT WAT WAT WAT WAT WAT WAT WAT WAT WAT WAT WAT WAT WAT WAT WAT WAT WAT WAT 
WAT WAT WAT WAT WAT WAT WAT WAT WAT WAT WAT WAT WAT WAT WAT WAT WAT WAT WAT WAT 
WAT WAT WAT WAT WAT WAT WAT WAT WAT WAT WAT WAT WAT WAT WAT WAT WAT WAT WAT WAT 
WAT WAT WAT WAT WAT WAT WAT WAT WAT WAT WAT WAT WAT WAT WAT WAT WAT WAT WAT WAT 
WAT WAT WAT WAT WAT WAT WAT WAT WAT WAT WAT WAT WAT WAT WAT WAT WAT WAT WAT WAT 
WAT WAT WAT WAT WAT WAT WAT WAT WAT WAT WAT WAT WAT WAT WAT WAT WAT WAT WAT WAT 
WAT WAT WAT WAT WAT WAT WAT WAT WAT WAT WAT WAT WAT WAT WAT WAT WAT WAT WAT WAT 
WAT WAT WAT WAT WAT WAT WAT WAT WAT WAT WAT WAT WAT WAT WAT WAT WAT WAT WAT WAT 
WAT WAT WAT WAT WAT WAT WAT WAT WAT WAT WAT WAT WAT WAT WAT WAT WAT WAT WAT WAT 
WAT WAT WAT WAT WAT WAT WAT WAT WAT WAT WAT WAT WAT WAT WAT WAT WAT WAT WAT WAT 
WAT WAT WAT WAT WAT WAT WAT WAT WAT WAT WAT WAT WAT WAT WAT WAT WAT WAT WAT WAT 
WAT WAT WAT WAT WAT WAT WAT WAT WAT WAT WAT WAT WAT WAT WAT WAT WAT WAT WAT WAT 
WAT WAT WAT WAT WAT WAT WAT WAT WAT WAT WAT WAT WAT WAT WAT WAT WAT WAT WAT WAT 
WAT WAT WAT WAT WAT WAT WAT WAT WAT WAT WAT WAT WAT WAT WAT WAT WAT WAT WAT WAT 
WAT WAT WAT WAT WAT WAT WAT WAT WAT WAT WAT WAT WAT WAT WAT WAT WAT WAT WAT WAT 
WAT WAT WAT WAT WAT WAT WAT WAT WAT WAT WAT WAT WAT WAT WAT WAT WAT WAT WAT WAT 
WAT WAT WAT WAT WAT WAT WAT WAT WAT WAT WAT WAT WAT WAT WAT WAT WAT WAT WAT WAT 
WAT WAT WAT WAT WAT WAT WAT WAT WAT WAT WAT WAT WAT WAT WAT WAT WAT WAT WAT WAT 
WAT WAT WAT WAT WAT WAT WAT WAT WAT WAT WAT WAT WAT WAT WAT WAT WAT WAT WAT WAT 
WAT WAT WAT WAT WAT WAT WAT WAT WAT WAT WAT WAT WAT WAT WAT WAT WAT WAT WAT WAT 
WAT WAT WAT WAT WAT WAT WAT WAT WAT WAT WAT WAT WAT WAT WAT WAT WAT WAT WAT WAT 
WAT WAT WAT WAT WAT WAT WAT WAT WAT WAT WAT WAT WAT WAT WAT WAT WAT WAT WAT WAT 
WAT WAT WAT WAT WAT WAT WAT WAT WAT WAT WAT WAT WAT WAT WAT WAT WAT WAT WAT WAT 
WAT WAT WAT WAT WAT WAT WAT WAT WAT WAT WAT WAT WAT WAT WAT WAT WAT WAT WAT WAT 
WAT WAT WAT WAT WAT WAT WAT WAT WAT WAT WAT WAT WAT WAT WAT WAT WAT WAT WAT WAT 
WAT WAT WAT WAT WAT WAT WAT WAT WAT WAT WAT WAT WAT WAT WAT WAT WAT WAT WAT WAT 
WAT WAT WAT WAT WAT WAT WAT WAT WAT WAT WAT WAT WAT WAT WAT WAT WAT WAT WAT WAT 
WAT WAT WAT WAT WAT WAT WAT WAT WAT WAT WAT WAT WAT WAT WAT WAT WAT WAT WAT WAT 
WAT WAT WAT WAT WAT WAT WAT WAT WAT WAT WAT WAT WAT WAT WAT WAT WAT WAT WAT WAT 
WAT WAT WAT WAT WAT WAT WAT WAT WAT WAT WAT WAT WAT WAT WAT WAT WAT WAT WAT WAT 
WAT WAT WAT WAT WAT WAT WAT WAT WAT WAT WAT WAT WAT WAT WAT WAT WAT WAT WAT WAT 
WAT WAT WAT WAT WAT WAT WAT WAT WAT WAT WAT WAT WAT WAT WAT WAT WAT WAT WAT WAT 
WAT WAT WAT WAT WAT WAT WAT WAT WAT WAT WAT WAT WAT WAT WAT WAT WAT WAT WAT WAT 
WAT WAT WAT WAT WAT WAT WAT WAT WAT WAT WAT WAT WAT WAT WAT WAT WAT WAT WAT WAT 
WAT WAT WAT WAT WAT WAT WAT WAT WAT WAT WAT WAT WAT WAT WAT WAT WAT WAT WAT WAT 
WAT WAT WAT WAT WAT WAT WAT WAT WAT WAT WAT WAT WAT WAT WAT WAT WAT WAT WAT WAT 
WAT WAT WAT WAT WAT WAT WAT WAT WAT WAT WAT WAT WAT WAT WAT WAT WAT WAT WAT WAT 
WAT WAT WAT WAT WAT WAT WAT WAT WAT WAT WAT WAT WAT WAT WAT WAT WAT WAT WAT WAT 
WAT WAT WAT WAT WAT WAT WAT WAT WAT WAT WAT WAT WAT WAT WAT WAT WAT WAT WAT WAT 
WAT WAT WAT WAT WAT WAT WAT WAT WAT WAT WAT WAT WAT WAT WAT WAT WAT WAT WAT WAT 
WAT WAT WAT WAT WAT WAT WAT WAT WAT WAT WAT WAT WAT WAT WAT WAT WAT WAT WAT WAT 
WAT WAT WAT WAT WAT WAT WAT WAT 
%FLAG RESIDUE_POINTER                                                           
%FORMAT(10I8)                                                                   
       1      13      35      47      63      85     105     112     122     134
     144     168     178     197     214     233     250     257     273     285
     304     323     333     345     355     371     381     397     411     428
     435     449     471     478     502     516     532     551     570     585
     602     613     637     644     655     669     691     707     721     743
     755     762     778     792     808     818     840     851     870     882
     901     923     935     957     978    1000    1014    1033    1040    1050
    1072    1091    1107    1124    1136    1152    1162    1176    1190    1204
    1218    1233    1248    1258    1265    1277    1284    1298    1312    1326
    1336    1350    1366    1385    1395    1419    1430    1449    1459    1481
    1496    1503    1523    1538    1560    1579    1590    1612    1619    1629
    1643    1657    1673    1688    1707    1731    1755    1762    1778    1795
    1814    1824    1840    1852    1862    1878    1897    1907    1922    1941
    1963    1985    2002    2013    2035    2049    2065    2079    2093    2107
    2122    2137    2156    2166    2183    2199    2209    2223    2242    2253
    2263    2277    2284    2296    2318    2333    2352    2359    2373    2392
    2411    2422    2434    2444    2461    2483    2505    2521    2528    2552
    2574    2581    2597    2616    2630    2646    2668    2680    2687    2709
    2723    2742    2756    2768    2783    2802    2817    2836    2855    2870
    2877    2894    2916    2936    2948    2972    2979    3000    3019    3030
    3044    3065    3085    3104    3118    3132    3143    3165    3172    3189
    3211    3222    3237    3257    3274    3286    3296    3317    3333    3352
    3371    3382    3397    3419    3441    3460    3471    3482    3501    3518
    3529    3548    3564    3578    3588    3607    3622    3641    3651    3665
    3675    3692    3716    3738    3752    3771    3787    3806    3825    3835
    3850    3862    3878    3890    3897    3912    3922    3941    3952    3966
    3985    4001    4020    4034    4058    4077    4099    4115    4122    4141
    4158    4174    4190    4200    4216    4238    4248    4262    4269    4289
    4296    4308    4322    4346    4368    4382    4399    4418    4440    4452
    4469    4479    4498    4508    4522    4529    4536    4546    4562    4582
    4589    4604    4619    4626    4645    4659    4678    4692    4711    4726
    4738    4754    4771    4785    4802    4814    4833    4840    4862    4878
    4885    4900    4916    4935    4951    4965    4987    4999    5011    5021
    5038    5057    5076    5098    5105    5127    5134    5146    5168    5178
    5195    5214    5229    5251    5275    5294    5311    5326    5345    5364
    5379    5396    5415    5427    5443    5457    5471    5482    5497    5518
    5533    5555    5570    5592    5611    5625    5640    5664    5683    5693
    5715    5734    5745    5757    5764    5780    5790    5806    5825    5847
    5863    5870    5877    5891    5902    5914    5930    5945    5961    5975
    5990    6012    6034    6046    6070    6086    6100    6113    6123    6142
    6156    6166    6180    6204    6214    6224    6240    6255    6270    6277
    6296    6312    6331    6338    6345    6352    6363    6373    6392    6411
    6435    6446    6465    6479    6489    6508    6520    6531    6550    6564
    6578    6588    6602    6617    6629    6646    6668    6687    6694    6713
    6728    6747    6766    6788    6812    6826    6845    6867    6886    6900
    6910    6927    6941    6960    6970    6992    7006    7016    7023    7039
    7054    7061    7072    7091    7110    7126    7141    7163    7182    7199
    7216    7227    7238    7249    7264    7280    7287    7308    7320    7330
    7347    7357    7364    7376    7396    7412    7426    7443    7459    7474
    7496    7503    7522    7541    7553    7567    7581    7603    7619    7635
    7659    7673    7683    7702    7721    7733    7743    7753    7760    7776
    7786    7797    7816    7835    7849    7863    7873    7888    7904    7920
    7936    7950    7965    7984    7998    8020    8036    8079    8080    8081
    8093    8115    8127    8143    8165    8185    8192    8202    8214    8224
    8248    8258    8277    8294    8313    8330    8337    8353    8365    8384
    8403    8413    8425    8435    8451    8461    8477    8491    8508    8515
    8529    8551    8558    8582    8596    8612    8631    8650    8665    8682
    8693    8717    8724    8735    8749    8771    8787    8801    8823    8835
    8842    8858    8872    8888    8898    8920    8931    8950    8962    8981
    9003    9015    9037    9058    9080    9094    9113    9120    9130    9152
    9171    9187    9204    9216    9232    9242    9256    9270    9284    9298
    9313    9328    9338    9345    9357    9364    9378    9392    9406    9416
    9430    9446    9465    9475    9499    9510    9529    9539    9561    9576
    9583    9603    9618    9640    9659    9670    9692    9699    9709    9723
    9737    9753    9768    9787    9811    9835    9842    9858    9875    9894
    9904    9920    9932    9942    9958    9977    9987   10002   10021   10043
   10065   10082   10093   10115   10129   10145   10159   10173   10187   10202
   10217   10236   10246   10263   10279   10289   10303   10322   10333   10343
   10357   10364   10376   10398   10413   10432   10439   10453   10472   10491
   10502   10514   10524   10541   10563   10585   10601   10608   10632   10654
   10661   10677   10696   10710   10726   10748   10760   10767   10789   10803
   10822   10836   10848   10863   10882   10897   10916   10935   10950   10957
   10974   10996   11016   11028   11052   11059   11080   11099   11110   11124
   11145   11165   11184   11198   11212   11223   11245   11252   11269   11291
   11302   11317   11337   11354   11366   11376   11397   11413   11432   11451
   11462   11477   11499   11521   11540   11551   11562   11581   11598   11609
   11628   11644   11658   11668   11687   11702   11721   11731   11745   11755
   11772   11796   11818   11832   11851   11867   11886   11905   11915   11930
   11942   11958   11970   11977   11992   12002   12021   12032   12046   12065
   12081   12100   12114   12138   12157   12179   12195   12202   12221   12238
   12254   12270   12280   12296   12318   12328   12342   12349   12369   12376
   12388   12402   12426   12448   12462   12479   12498   12520   12532   12549
   12559   12578   12588   12602   12609   12616   12626   12642   12662   12669
   12684   12699   12706   12725   12739   12758   12772   12791   12806   12818
   12834   12851   12865   12882   12894   12913   12920   12942   12958   12965
   12980   12996   13015   13031   13045   13067   13079   13091   13101   13118
   13137   13156   13178   13185   13207   13214   13226   13248   13258   13275
   13294   13309   13331   13355   13374   13391   13406   13425   13444   13459
   13476   13495   13507   13523   13537   13551   13562   13577   13598   13613
   13635   13650   13672   13691   13705   13720   13744   13763   13773   13795
   13814   13825   13837   13844   13860   13870   13886   13905   13927   13943
   13950   13957   13971   13982   13994   14010   14025   14041   14055   14070
   14092   14114   14126   14150   14166   14180   14193   14203   14222   14236
   14246   14260   14284   14294   14304   14320   14335   14350   14357   14376
   14392   14411   14418   14425   14432   14443   14453   14472   14491   14515
   14526   14545   14559   14569   14588   14600   14611   14630   14644   14658
   14668   14682   14697   14709   14726   14748   14767   14774   14793   14808
   14827   14846   14868   14892   14906   14925   14947   14966   14980   14990
   15007   15021   15040   15050   15072   15086   15096   15103   15119   15134
   15141   15152   15171   15190   15206   15221   15243   15262   15279   15296
   15307   15318   15329   15344   15360   15367   15388   15400   15410   15427
   15437   15444   15456   15476   15492   15506   15523   15539   15554   15576
   15583   15602   15621   15633   15647   15661   15683   15699   15715   15739
   15753   15763   15782   15801   15813   15823   15833   15840   15856   15866
   15877   15896   15915   15929   15943   15953   15968   15984   16000   16016
   16030   16045   16064   16078   16100   16116   16159   16160   16161   16173
   16195   16207   16223   16245   16265   16272   16282   16294   16304   16328
   16338   16357   16374   16393   16410   16417   16433   16445   16464   16483
   16493   16505   16515   16531   16541   16557   16571   16588   16595   16609
   16631   16638   16662   16676   16692   16711   16730   16745   16762   16773
   16797   16804   16815   16829   16851   16867   16881   16903   16915   16922
   16938   16952   16968   16978   17000   17011   17030   17042   17061   17083
   17095   17117   17138   17160   17174   17193   17200   17210   17232   17251
   17267   17284   17296   17312   17322   17336   17350   17364   17378   17393
   17408   17418   17425   17437   17444   17458   17472   17486   17496   17510
   17526   17545   17555   17579   17590   17609   17619   17641   17656   17663
   17683   17698   17720   17739   17750   17772   17779   17789   17803   17817
   17833   17848   17867   17891   17915   17922   17938   17955   17974   17984
   18000   18012   18022   18038   18057   18067   18082   18101   18123   18145
   18162   18173   18195   18209   18225   18239   18253   18267   18282   18297
   18316   18326   18343   18359   18369   18383   18402   18413   18423   18437
   18444   18456   18478   18493   18512   18519   18533   18552   18571   18582
   18594   18604   18621   18643   18665   18681   18688   18712   18734   18741
   18757   18776   18790   18806   18828   18840   18847   18869   18883   18902
   18916   18928   18943   18962   18977   18996   19015   19030   19037   19054
   19076   19096   19108   19132   19139   19160   19179   19190   19204   19225
   19245   19264   19278   19292   19303   19325   19332   19349   19371   19382
   19397   19417   19434   19446   19456   19477   19493   19512   19531   19542
   19557   19579   19601   19620   19631   19642   19661   19678   19689   19708
   19724   19738   19748   19767   19782   19801   19811   19825   19835   19852
   19876   19898   19912   19931   19947   19966   19985   19995   20010   20022
   20038   20050   20057   20072   20082   20101   20112   20126   20145   20161
   20180   20194   20218   20237   20259   20275   20282   20301   20318   20334
   20350   20360   20376   20398   20408   20422   20429   20449   20456   20468
   20482   20506   20528   20542   20559   20578   20600   20612   20629   20639
   20658   20668   20682   20689   20696   20706   20722   20742   20749   20764
   20779   20786   20805   20819   20838   20852   20871   20886   20898   20914
   20931   20945   20962   20974   20993   21000   21022   21038   21045   21060
   21076   21095   21111   21125   21147   21159   21171   21181   21198   21217
   21236   21258   21265   21287   21294   21306   21328   21338   21355   21374
   21389   21411   21435   21454   21471   21486   21505   21524   21539   21556
   21575   21587   21603   21617   21631   21642   21657   21678   21693   21715
   21730   21752   21771   21785   21800   21824   21843   21853   21875   21894
   21905   21917   21924   21940   21950   21966   21985   22007   22023   22030
   22037   22051   22062   22074   22090   22105   22121   22135   22150   22172
   22194   22206   22230   22246   22260   22273   22283   22302   22316   22326
   22340   22364   22374   22384   22400   22415   22430   22437   22456   22472
   22491   22498   22505   22512   22523   22533   22552   22571   22595   22606
   22625   22639   22649   22668   22680   22691   22710   22724   22738   22748
   22762   22777   22789   22806   22828   22847   22854   22873   22888   22907
   22926   22948   22972   22986   23005   23027   23046   23060   23070   23087
   23101   23120   23130   23152   23166   23176   23183   23199   23214   23221
   23232   23251   23270   23286   23301   23323   23342   23359   23376   23387
   23398   23409   23424   23440   23447   23468   23480   23490   23507   23517
   23524   23536   23556   23572   23586   23603   23619   23634   23656   23663
   23682   23701   23713   23727   23741   23763   23779   23795   23819   23833
   23843   23862   23881   23893   23903   23913   23920   23936   23946   23957
   23976   23995   24009   24023   24033   24048   24064   24080   24096   24110
   24125   24144   24158   24180   24196   24239   24240   24241   24253   24275
   24287   24303   24325   24345   24352   24362   24374   24384   24408   24418
   24437   24454   24473   24490   24497   24513   24525   24544   24563   24573
   24585   24595   24611   24621   24637   24651   24668   24675   24689   24711
   24718   24742   24756   24772   24791   24810   24825   24842   24853   24877
   24884   24895   24909   24931   24947   24961   24983   24995   25002   25018
   25032   25048   25058   25080   25091   25110   25122   25141   25163   25175
   25197   25218   25240   25254   25273   25280   25290   25312   25331   25347
   25364   25376   25392   25402   25416   25430   25444   25458   25473   25488
   25498   25505   25517   25524   25538   25552   25566   25576   25590   25606
   25625   25635   25659   25670   25689   25699   25721   25736   25743   25763
   25778   25800   25819   25830   25852   25859   25869   25883   25897   25913
   25928   25947   25971   25995   26002   26018   26035   26054   26064   26080
   26092   26102   26118   26137   26147   26162   26181   26203   26225   26242
   26253   26275   26289   26305   26319   26333   26347   26362   26377   26396
   26406   26423   26439   26449   26463   26482   26493   26503   26517   26524
   26536   26558   26573   26592   26599   26613   26632   26651   26662   26674
   26684   26701   26723   26745   26761   26768   26792   26814   26821   26837
   26856   26870   26886   26908   26920   26927   26949   26963   26982   26996
   27008   27023   27042   27057   27076   27095   27110   27117   27134   27156
   27176   27188   27212   27219   27240   27259   27270   27284   27305   27325
   27344   27358   27372   27383   27405   27412   27429   27451   27462   27477
   27497   27514   27526   27536   27557   27573   27592   27611   27622   27637
   27659   27681   27700   27711   27722   27741   27758   27769   27788   27804
   27818   27828   27847   27862   27881   27891   27905   27915   27932   27956
   27978   27992   28011   28027   28046   28065   28075   28090   28102   28118
   28130   28137   28152   28162   28181   28192   28206   28225   28241   28260
   28274   28298   28317   28339   28355   28362   28381   28398   28414   28430
   28440   28456   28478   28488   28502   28509   28529   28536   28548   28562
   28586   28608   28622   28639   28658   28680   28692   28709   28719   28738
   28748   28762   28769   28776   28786   28802   28822   28829   28844   28859
   28866   28885   28899   28918   28932   28951   28966   28978   28994   29011
   29025   29042   29054   29073   29080   29102   29118   29125   29140   29156
   29175   29191   29205   29227   29239   29251   29261   29278   29297   29316
   29338   29345   29367   29374   29386   29408   29418   29435   29454   29469
   29491   29515   29534   29551   29566   29585   29604   29619   29636   29655
   29667   29683   29697   29711   29722   29737   29758   29773   29795   29810
   29832   29851   29865   29880   29904   29923   29933   29955   29974   29985
   29997   30004   30020   30030   30046   30065   30087   30103   30110   30117
   30131   30142   30154   30170   30185   30201   30215   30230   30252   30274
   30286   30310   30326   30340   30353   30363   30382   30396   30406   30420
   30444   30454   30464   30480   30495   30510   30517   30536   30552   30571
   30578   30585   30592   30603   30613   30632   30651   30675   30686   30705
   30719   30729   30748   30760   30771   30790   30804   30818   30828   30842
   30857   30869   30886   30908   30927   30934   30953   30968   30987   31006
   31028   31052   31066   31085   31107   31126   31140   31150   31167   31181
   31200   31210   31232   31246   31256   31263   31279   31294   31301   31312
   31331   31350   31366   31381   31403   31422   31439   31456   31467   31478
   31489   31504   31520   31527   31548   31560   31570   31587   31597   31604
   31616   31636   31652   31666   31683   31699   31714   31736   31743   31762
   31781   31793   31807   31821   31843   31859   31875   31899   31913   31923
   31942   31961   31973   31983   31993   32000   32016   32026   32037   32056
   32075   32089   32103   32113   32128   32144   32160   32176   32190   32205
   32224   32238   32260   32276   32319   32320   32321   32333   32355   32367
   32383   32405   32425   32432   32442   32454   32464   32488   32498   32517
   32534   32553   32570   32577   32593   32605   32624   32643   32653   32665
   32675   32691   32701   32717   32731   32748   32755   32769   32791   32798
   32822   32836   32852   32871   32890   32905   32922   32933   32957   32964
   32975   32989   33011   33027   33041   33063   33075   33082   33098   33112
   33128   33138   33160   33171   33190   33202   33221   33243   33255   33277
   33298   33320   33334   33353   33360   33370   33392   33411   33427   33444
   33456   33472   33482   33496   33510   33524   33538   33553   33568   33578
   33585   33597   33604   33618   33632   33646   33656   33670   33686   33705
   33715   33739   33750   33769   33779   33801   33816   33823   33843   33858
   33880   33899   33910   33932   33939   33949   33963   33977   33993   34008
   34027   34051   34075   34082   34098   34115   34134   34144   34160   34172
   34182   34198   34217   34227   34242   34261   34283   34305   34322   34333
   34355   34369   34385   34399   34413   34427   34442   34457   34476   34486
   34503   34519   34529   34543   34562   34573   34583   34597   34604   34616
   34638   34653   34672   34679   34693   34712   34731   34742   34754   34764
   34781   34803   34825   34841   34848   34872   34894   34901   34917   34936
   34950   34966   34988   35000   35007   35029   35043   35062   35076   35088
   35103   35122   35137   35156   35175   35190   35197   35214   35236   35256
   35268   35292   35299   35320   35339   35350   35364   35385   35405   35424
   35438   35452   35463   35485   35492   35509   35531   35542   35557   35577
   35594   35606   35616   35637   35653   35672   35691   35702   35717   35739
   35761   35780   35791   35802   35821   35838   35849   35868   35884   35898
   35908   35927   35942   35961   35971   35985   35995   36012   36036   36058
   36072   36091   36107   36126   36145   36155   36170   36182   36198   36210
   36217   36232   36242   36261   36272   36286   36305   36321   36340   36354
   36378   36397   36419   36435   36442   36461   36478   36494   36510   36520
   36536   36558   36568   36582   36589   36609   36616   36628   36642   36666
   36688   36702   36719   36738   36760   36772   36789   36799   36818   36828
   36842   36849   36856   36866   36882   36902   36909   36924   36939   36946
   36965   36979   36998   37012   37031   37046   37058   37074   37091   37105
   37122   37134   37153   37160   37182   37198   37205   37220   37236   37255
   37271   37285   37307   37319   37331   37341   37358   37377   37396   37418
   37425   37447   37454   37466   37488   37498   37515   37534   37549   37571
   37595   37614   37631   37646   37665   37684   37699   37716   37735   37747
   37763   37777   37791   37802   37817   37838   37853   37875   37890   37912
   37931   37945   37960   37984   38003   38013   38035   38054   38065   38077
   38084   38100   38110   38126   38145   38167   38183   38190   38197   38211
   38222   38234   38250   38265   38281   38295   38310   38332   38354   38366
   38390   38406   38420   38433   38443   38462   38476   38486   38500   38524
   38534   38544   38560   38575   38590   38597   38616   38632   38651   38658
   38665   38672   38683   38693   38712   38731   38755   38766   38785   38799
   38809   38828   38840   38851   38870   38884   38898   38908   38922   38937
   38949   38966   38988   39007   39014   39033   39048   39067   39086   39108
   39132   39146   39165   39187   39206   39220   39230   39247   39261   39280
   39290   39312   39326   39336   39343   39359   39374   39381   39392   39411
   39430   39446   39461   39483   39502   39519   39536   39547   39558   39569
   39584   39600   39607   39628   39640   39650   39667   39677   39684   39696
   39716   39732   39746   39763   39779   39794   39816   39823   39842   39861
   39873   39887   39901   39923   39939   39955   39979   39993   40003   40022
   40041   40053   40063   40073   40080   40096   40106   40117   40136   40155
   40169   40183   40193   40208   40224   40240   40256   40270   40285   40304
   40318   40340   40356   40399   40400   40401   40413   40435   40447   40463
   40485   40505   40512   40522   40534   40544   40568   40578   40597   40614
   40633   40650   40657   40673   40685   40704   40723   40733   40745   40755
   40771   40781   40797   40811   40828   40835   40849   40871   40878   40902
   40916   40932   40951   40970   40985   41002   41013   41037   41044   41055
   41069   41091   41107   41121   41143   41155   41162   41178   41192   41208
   41218   41240   41251   41270   41282   41301   41323   41335   41357   41378
   41400   41414   41433   41440   41450   41472   41491   41507   41524   41536
   41552   41562   41576   41590   41604   41618   41633   41648   41658   41665
   41677   41684   41698   41712   41726   41736   41750   41766   41785   41795
   41819   41830   41849   41859   41881   41896   41903   41923   41938   41960
   41979   41990   42012   42019   42029   42043   42057   42073   42088   42107
   42131   42155   42162   42178   42195   42214   42224   42240   42252   42262
   42278   42297   42307   42322   42341   42363   42385   42402   42413   42435
   42449   42465   42479   42493   42507   42522   42537   42556   42566   42583
   42599   42609   42623   42642   42653   42663   42677   42684   42696   42718
   42733   42752   42759   42773   42792   42811   42822   42834   42844   42861
   42883   42905   42921   42928   42952   42974   42981   42997   43016   43030
   43046   43068   43080   43087   43109   43123   43142   43156   43168   43183
   43202   43217   43236   43255   43270   43277   43294   43316   43336   43348
   43372   43379   43400   43419   43430   43444   43465   43485   43504   43518
   43532   43543   43565   43572   43589   43611   43622   43637   43657   43674
   43686   43696   43717   43733   43752   43771   43782   43797   43819   43841
   43860   43871   43882   43901   43918   43929   43948   43964   43978   43988
   44007   44022   44041   44051   44065   44075   44092   44116   44138   44152
   44171   44187   44206   44225   44235   44250   44262   44278   44290   44297
   44312   44322   44341   44352   44366   44385   44401   44420   44434   44458
   44477   44499   44515   44522   44541   44558   44574   44590   44600   44616
   44638   44648   44662   44669   44689   44696   44708   44722   44746   44768
   44782   44799   44818   44840   44852   44869   44879   44898   44908   44922
   44929   44936   44946   44962   44982   44989   45004   45019   45026   45045
   45059   45078   45092   45111   45126   45138   45154   45171   45185   45202
   45214   45233   45240   45262   45278   45285   45300   45316   45335   45351
   45365   45387   45399   45411   45421   45438   45457   45476   45498   45505
   45527   45534   45546   45568   45578   45595   45614   45629   45651   45675
   45694   45711   45726   45745   45764   45779   45796   45815   45827   45843
   45857   45871   45882   45897   45918   45933   45955   45970   45992   46011
   46025   46040   46064   46083   46093   46115   46134   46145   46157   46164
   46180   46190   46206   46225   46247   46263   46270   46277   46291   46302
   46314   46330   46345   46361   46375   46390   46412   46434   46446   46470
   46486   46500   46513   46523   46542   46556   46566   46580   46604   46614
   46624   46640   46655   46670   46677   46696   46712   46731   46738   46745
   46752   46763   46773   46792   46811   46835   46846   46865   46879   46889
   46908   46920   46931   46950   46964   46978   46988   47002   47017   47029
   47046   47068   47087   47094   47113   47128   47147   47166   47188   47212
   47226   47245   47267   47286   47300   47310   47327   47341   47360   47370
   47392   47406   47416   47423   47439   47454   47461   47472   47491   47510
   47526   47541   47563   47582   47599   47616   47627   47638   47649   47664
   47680   47687   47708   47720   47730   47747   47757   47764   47776   47796
   47812   47826   47843   47859   47874   47896   47903   47922   47941   47953
   47967   47981   48003   48019   48035   48059   48073   48083   48102   48121
   48133   48143   48153   48160   48176   48186   48197   48216   48235   48249
   48263   48273   48288   48304   48320   48336   48350   48365   48384   48398
   48420   48436   48479   48480   48481   48493   48515   48527   48543   48565
   48585   48592   48602   48614   48624   48648   48658   48677   48694   48713
   48730   48737   48753   48765   48784   48803   48813   48825   48835   48851
   48861   48877   48891   48908   48915   48929   48951   48958   48982   48996
   49012   49031   49050   49065   49082   49093   49117   49124   49135   49149
   49171   49187   49201   49223   49235   49242   49258   49272   49288   49298
   49320   49331   49350   49362   49381   49403   49415   49437   49458   49480
   49494   49513   49520   49530   49552   49571   49587   49604   49616   49632
   49642   49656   49670   49684   49698   49713   49728   49738   49745   49757
   49764   49778   49792   49806   49816   49830   49846   49865   49875   49899
   49910   49929   49939   49961   49976   49983   50003   50018   50040   50059
   50070   50092   50099   50109   50123   50137   50153   50168   50187   50211
   50235   50242   50258   50275   50294   50304   50320   50332   50342   50358
   50377   50387   50402   50421   50443   50465   50482   50493   50515   50529
   50545   50559   50573   50587   50602   50617   50636   50646   50663   50679
   50689   50703   50722   50733   50743   50757   50764   50776   50798   50813
   50832   50839   50853   50872   50891   50902   50914   50924   50941   50963
   50985   51001   51008   51032   51054   51061   51077   51096   51110   51126
   51148   51160   51167   51189   51203   51222   51236   51248   51263   51282
   51297   51316   51335   51350   51357   51374   51396   51416   51428   51452
   51459   51480   51499   51510   51524   51545   51565   51584   51598   51612
   51623   51645   51652   51669   51691   51702   51717   51737   51754   51766
   51776   51797   51813   51832   51851   51862   51877   51899   51921   51940
   51951   51962   51981   51998   52009   52028   52044   52058   52068   52087
   52102   52121   52131   52145   52155   52172   52196   52218   52232   52251
   52267   52286   52305   52315   52330   52342   52358   52370   52377   52392
   52402   52421   52432   52446   52465   52481   52500   52514   52538   52557
   52579   52595   52602   52621   52638   52654   52670   52680   52696   52718
   52728   52742   52749   52769   52776   52788   52802   52826   52848   52862
   52879   52898   52920   52932   52949   52959   52978   52988   53002   53009
   53016   53026   53042   53062   53069   53084   53099   53106   53125   53139
   53158   53172   53191   53206   53218   53234   53251   53265   53282   53294
   53313   53320   53342   53358   53365   53380   53396   53415   53431   53445
   53467   53479   53491   53501   53518   53537   53556   53578   53585   53607
   53614   53626   53648   53658   53675   53694   53709   53731   53755   53774
   53791   53806   53825   53844   53859   53876   53895   53907   53923   53937
   53951   53962   53977   53998   54013   54035   54050   54072   54091   54105
   54120   54144   54163   54173   54195   54214   54225   54237   54244   54260
   54270   54286   54305   54327   54343   54350   54357   54371   54382   54394
   54410   54425   54441   54455   54470   54492   54514   54526   54550   54566
   54580   54593   54603   54622   54636   54646   54660   54684   54694   54704
   54720   54735   54750   54757   54776   54792   54811   54818   54825   54832
   54843   54853   54872   54891   54915   54926   54945   54959   54969   54988
   55000   55011   55030   55044   55058   55068   55082   55097   55109   55126
   55148   55167   55174   55193   55208   55227   55246   55268   55292   55306
   55325   55347   55366   55380   55390   55407   55421   55440   55450   55472
   55486   55496   55503   55519   55534   55541   55552   55571   55590   55606
   55621   55643   55662   55679   55696   55707   55718   55729   55744   55760
   55767   55788   55800   55810   55827   55837   55844   55856   55876   55892
   55906   55923   55939   55954   55976   55983   56002   56021   56033   56047
   56061   56083   56099   56115   56139   56153   56163   56182   56201   56213
   56223   56233   56240   56256   56266   56277   56296   56315   56329   56343
   56353   56368   56384   56400   56416   56430   56445   56464   56478   56500
   56516   56559   56560   56561   56573   56595   56607   56623   56645   56665
   56672   56682   56694   56704   56728   56738   56757   56774   56793   56810
   56817   56833   56845   56864   56883   56893   56905   56915   56931   56941
   56957   56971   56988   56995   57009   57031   57038   57062   57076   57092
   57111   57130   57145   57162   57173   57197   57204   57215   57229   57251
   57267   57281   57303   57315   57322   57338   57352   57368   57378   57400
   57411   57430   57442   57461   57483   57495   57517   57538   57560   57574
   57593   57600   57610   57632   57651   57667   57684   57696   57712   57722
   57736   57750   57764   57778   57793   57808   57818   57825   57837   57844
   57858   57872   57886   57896   57910   57926   57945   57955   57979   57990
   58009   58019   58041   58056   58063   58083   58098   58120   58139   58150
   58172   58179   58189   58203   58217   58233   58248   58267   58291   58315
   58322   58338   58355   58374   58384   58400   58412   58422   58438   58457
   58467   58482   58501   58523   58545   58562   58573   58595   58609   58625
   58639   58653   58667   58682   58697   58716   58726   58743   58759   58769
   58783   58802   58813   58823   58837   58844   58856   58878   58893   58912
   58919   58933   58952   58971   58982   58994   59004   59021   59043   59065
   59081   59088   59112   59134   59141   59157   59176   59190   59206   59228
   59240   59247   59269   59283   59302   59316   59328   59343   59362   59377
   59396   59415   59430   59437   59454   59476   59496   59508   59532   59539
   59560   59579   59590   59604   59625   59645   59664   59678   59692   59703
   59725   59732   59749   59771   59782   59797   59817   59834   59846   59856
   59877   59893   59912   59931   59942   59957   59979   60001   60020   60031
   60042   60061   60078   60089   60108   60124   60138   60148   60167   60182
   60201   60211   60225   60235   60252   60276   60298   60312   60331   60347
   60366   60385   60395   60410   60422   60438   60450   60457   60472   60482
   60501   60512   60526   60545   60561   60580   60594   60618   60637   60659
   60675   60682   60701   60718   60734   60750   60760   60776   60798   60808
   60822   60829   60849   60856   60868   60882   60906   60928   60942   60959
   60978   61000   61012   61029   61039   61058   61068   61082   61089   61096
   61106   61122   61142   61149   61164   61179   61186   61205   61219   61238
   61252   61271   61286   61298   61314   61331   61345   61362   61374   61393
   61400   61422   61438   61445   61460   61476   61495   61511   61525   61547
   61559   61571   61581   61598   61617   61636   61658   61665   61687   61694
   61706   61728   61738   61755   61774   61789   61811   61835   61854   61871
   61886   61905   61924   61939   61956   61975   61987   62003   62017   62031
   62042   62057   62078   62093   62115   62130   62152   62171   62185   62200
   62224   62243   62253   62275   62294   62305   62317   62324   62340   62350
   62366   62385   62407   62423   62430   62437   62451   62462   62474   62490
   62505   62521   62535   62550   62572   62594   62606   62630   62646   62660
   62673   62683   62702   62716   62726   62740   62764   62774   62784   62800
   62815   62830   62837   62856   62872   62891   62898   62905   62912   62923
   62933   62952   62971   62995   63006   63025   63039   63049   63068   63080
   63091   63110   63124   63138   63148   63162   63177   63189   63206   63228
   63247   63254   63273   63288   63307   63326   63348   63372   63386   63405
   63427   63446   63460   63470   63487   63501   63520   63530   63552   63566
   63576   63583   63599   63614   63621   63632   63651   63670   63686   63701
   63723   63742   63759   63776   63787   63798   63809   63824   63840   63847
   63868   63880   63890   63907   63917   63924   63936   63956   63972   63986
   64003   64019   64034   64056   64063   64082   64101   64113   64127   64141
   64163   64179   64195   64219   64233   64243   64262   64281   64293   64303
   64313   64320   64336   64346   64357   64376   64395   64409   64423   64433
   64448   64464   64480   64496   64510   64525   64544   64558   64580   64596
   64639   64640   64641   64653   64675   64687   64703   64725   64745   64752
   64762   64774   64784   64808   64818   64837   64854   64873   64890   64897
   64913   64925   64944   64963   64973   64985   64995   65011   65021   65037
   65051   65068   65075   65089   65111   65118   65142   65156   65172   65191
   65210   65225   65242   65253   65277   65284   65295   65309   65331   65347
   65361   65383   65395   65402   65418   65432   65448   65458   65480   65491
   65510   65522   65541   65563   65575   65597   65618   65640   65654   65673
   65680   65690   65712   65731   65747   65764   65776   65792   65802   65816
   65830   65844   65858   65873   65888   65898   65905   65917   65924   65938
   65952   65966   65976   65990   66006   66025   66035   66059   66070   66089
   66099   66121   66136   66143   66163   66178   66200   66219   66230   66252
   66259   66269   66283   66297   66313   66328   66347   66371   66395   66402
   66418   66435   66454   66464   66480   66492   66502   66518   66537   66547
   66562   66581   66603   66625   66642   66653   66675   66689   66705   66719
   66733   66747   66762   66777   66796   66806   66823   66839   66849   66863
   66882   66893   66903   66917   66924   66936   66958   66973   66992   66999
   67013   67032   67051   67062   67074   67084   67101   67123   67145   67161
   67168   67192   67214   67221   67237   67256   67270   67286   67308   67320
   67327   67349   67363   67382   67396   67408   67423   67442   67457   67476
   67495   67510   67517   67534   67556   67576   67588   67612   67619   67640
   67659   67670   67684   67705   67725   67744   67758   67772   67783   67805
   67812   67829   67851   67862   67877   67897   67914   67926   67936   67957
   67973   67992   68011   68022   68037   68059   68081   68100   68111   68122
   68141   68158   68169   68188   68204   68218   68228   68247   68262   68281
   68291   68305   68315   68332   68356   68378   68392   68411   68427   68446
   68465   68475   68490   68502   68518   68530   68537   68552   68562   68581
   68592   68606   68625   68641   68660   68674   68698   68717   68739   68755
   68762   68781   68798   68814   68830   68840   68856   68878   68888   68902
   68909   68929   68936   68948   68962   68986   69008   69022   69039   69058
   69080   69092   69109   69119   69138   69148   69162   69169   69176   69186
   69202   69222   69229   69244   69259   69266   69285   69299   69318   69332
   69351   69366   69378   69394   69411   69425   69442   69454   69473   69480
   69502   69518   69525   69540   69556   69575   69591   69605   69627   69639
   69651   69661   69678   69697   69716   69738   69745   69767   69774   69786
   69808   69818   69835   69854   69869   69891   69915   69934   69951   69966
   69985   70004   70019   70036   70055   70067   70083   70097   70111   70122
   70137   70158   70173   70195   70210   70232   70251   70265   70280   70304
   70323   70333   70355   70374   70385   70397   70404   70420   70430   70446
   70465   70487   70503   70510   70517   70531   70542   70554   70570   70585
   70601   70615   70630   70652   70674   70686   70710   70726   70740   70753
   70763   70782   70796   70806   70820   70844   70854   70864   70880   70895
   70910   70917   70936   70952   70971   70978   70985   70992   71003   71013
   71032   71051   71075   71086   71105   71119   71129   71148   71160   71171
   71190   71204   71218   71228   71242   71257   71269   71286   71308   71327
   71334   71353   71368   71387   71406   71428   71452   71466   71485   71507
   71526   71540   71550   71567   71581   71600   71610   71632   71646   71656
   71663   71679   71694   71701   71712   71731   71750   71766   71781   71803
   71822   71839   71856   71867   71878   71889   71904   71920   71927   71948
   71960   71970   71987   71997   72004   72016   72036   72052   72066   72083
   72099   72114   72136   72143   72162   72181   72193   72207   72221   72243
   72259   72275   72299   72313   72323   72342   72361   72373   72383   72393
   72400   72416   72426   72437   72456   72475   72489   72503   72513   72528
   72544   72560   72576   72590   72605   72624   72638   72660   72676   72719
   72720   72721   72733   72755   72767   72783   72805   72825   72832   72842
   72854   72864   72888   72898   72917   72934   72953   72970   72977   72993
   73005   73024   73043   73053   73065   73075   73091   73101   73117   73131
   73148   73155   73169   73191   73198   73222   73236   73252   73271   73290
   73305   73322   73333   73357   73364   73375   73389   73411   73427   73441
   73463   73475   73482   73498   73512   73528   73538   73560   73571   73590
   73602   73621   73643   73655   73677   73698   73720   73734   73753   73760
   73770   73792   73811   73827   73844   73856   73872   73882   73896   73910
   73924   73938   73953   73968   73978   73985   73997   74004   74018   74032
   74046   74056   74070   74086   74105   74115   74139   74150   74169   74179
   74201   74216   74223   74243   74258   74280   74299   74310   74332   74339
   74349   74363   74377   74393   74408   74427   74451   74475   74482   74498
   74515   74534   74544   74560   74572   74582   74598   74617   74627   74642
   74661   74683   74705   74722   74733   74755   74769   74785   74799   74813
   74827   74842   74857   74876   74886   74903   74919   74929   74943   74962
   74973   74983   74997   75004   75016   75038   75053   75072   75079   75093
   75112   75131   75142   75154   75164   75181   75203   75225   75241   75248
   75272   75294   75301   75317   75336   75350   75366   75388   75400   75407
   75429   75443   75462   75476   75488   75503   75522   75537   75556   75575
   75590   75597   75614   75636   75656   75668   75692   75699   75720   75739
   75750   75764   75785   75805   75824   75838   75852   75863   75885   75892
   75909   75931   75942   75957   75977   75994   76006   76016   76037   76053
   76072   76091   76102   76117   76139   76161   76180   76191   76202   76221
   76238   76249   76268   76284   76298   76308   76327   76342   76361   76371
   76385   76395   76412   76436   76458   76472   76491   76507   76526   76545
   76555   76570   76582   76598   76610   76617   76632   76642   76661   76672
   76686   76705   76721   76740   76754   76778   76797   76819   76835   76842
   76861   76878   76894   76910   76920   76936   76958   76968   76982   76989
   77009   77016   77028   77042   77066   77088   77102   77119   77138   77160
   77172   77189   77199   77218   77228   77242   77249   77256   77266   77282
   77302   77309   77324   77339   77346   77365   77379   77398   77412   77431
   77446   77458   77474   77491   77505   77522   77534   77553   77560   77582
   77598   77605   77620   77636   77655   77671   77685   77707   77719   77731
   77741   77758   77777   77796   77818   77825   77847   77854   77866   77888
   77898   77915   77934   77949   77971   77995   78014   78031   78046   78065
   78084   78099   78116   78135   78147   78163   78177   78191   78202   78217
   78238   78253   78275   78290   78312   78331   78345   78360   78384   78403
   78413   78435   78454   78465   78477   78484   78500   78510   78526   78545
   78567   78583   78590   78597   78611   78622   78634   78650   78665   78681
   78695   78710   78732   78754   78766   78790   78806   78820   78833   78843
   78862   78876   78886   78900   78924   78934   78944   78960   78975   78990
   78997   79016   79032   79051   79058   79065   79072   79083   79093   79112
   79131   79155   79166   79185   79199   79209   79228   79240   79251   79270
   79284   79298   79308   79322   79337   79349   79366   79388   79407   79414
   79433   79448   79467   79486   79508   79532   79546   79565   79587   79606
   79620   79630   79647   79661   79680   79690   79712   79726   79736   79743
   79759   79774   79781   79792   79811   79830   79846   79861   79883   79902
   79919   79936   79947   79958   79969   79984   80000   80007   80028   80040
   80050   80067   80077   80084   80096   80116   80132   80146   80163   80179
   80194   80216   80223   80242   80261   80273   80287   80301   80323   80339
   80355   80379   80393   80403   80422   80441   80453   80463   80473   80480
   80496   80506   80517   80536   80555   80569   80583   80593   80608   80624
   80640   80656   80670   80685   80704   80718   80740   80756   80799   80800
   80801   80813   80835   80847   80863   80885   80905   80912   80922   80934
   80944   80968   80978   80997   81014   81033   81050   81057   81073   81085
   81104   81123   81133   81145   81155   81171   81181   81197   81211   81228
   81235   81249   81271   81278   81302   81316   81332   81351   81370   81385
   81402   81413   81437   81444   81455   81469   81491   81507   81521   81543
   81555   81562   81578   81592   81608   81618   81640   81651   81670   81682
   81701   81723   81735   81757   81778   81800   81814   81833   81840   81850
   81872   81891   81907   81924   81936   81952   81962   81976   81990   82004
   82018   82033   82048   82058   82065   82077   82084   82098   82112   82126
   82136   82150   82166   82185   82195   82219   82230   82249   82259   82281
   82296   82303   82323   82338   82360   82379   82390   82412   82419   82429
   82443   82457   82473   82488   82507   82531   82555   82562   82578   82595
   82614   82624   82640   82652   82662   82678   82697   82707   82722   82741
   82763   82785   82802   82813   82835   82849   82865   82879   82893   82907
   82922   82937   82956   82966   82983   82999   83009   83023   83042   83053
   83063   83077   83084   83096   83118   83133   83152   83159   83173   83192
   83211   83222   83234   83244   83261   83283   83305   83321   83328   83352
   83374   83381   83397   83416   83430   83446   83468   83480   83487   83509
   83523   83542   83556   83568   83583   83602   83617   83636   83655   83670
   83677   83694   83716   83736   83748   83772   83779   83800   83819   83830
   83844   83865   83885   83904   83918   83932   83943   83965   83972   83989
   84011   84022   84037   84057   84074   84086   84096   84117   84133   84152
   84171   84182   84197   84219   84241   84260   84271   84282   84301   84318
   84329   84348   84364   84378   84388   84407   84422   84441   84451   84465
   84475   84492   84516   84538   84552   84571   84587   84606   84625   84635
   84650   84662   84678   84690   84697   84712   84722   84741   84752   84766
   84785   84801   84820   84834   84858   84877   84899   84915   84922   84941
   84958   84974   84990   85000   85016   85038   85048   85062   85069   85089
   85096   85108   85122   85146   85168   85182   85199   85218   85240   85252
   85269   85279   85298   85308   85322   85329   85336   85346   85362   85382
   85389   85404   85419   85426   85445   85459   85478   85492   85511   85526
   85538   85554   85571   85585   85602   85614   85633   85640   85662   85678
   85685   85700   85716   85735   85751   85765   85787   85799   85811   85821
   85838   85857   85876   85898   85905   85927   85934   85946   85968   85978
   85995   86014   86029   86051   86075   86094   86111   86126   86145   86164
   86179   86196   86215   86227   86243   86257   86271   86282   86297   86318
   86333   86355   86370   86392   86411   86425   86440   86464   86483   86493
   86515   86534   86545   86557   86564   86580   86590   86606   86625   86647
   86663   86670   86677   86691   86702   86714   86730   86745   86761   86775
   86790   86812   86834   86846   86870   86886   86900   86913   86923   86942
   86956   86966   86980   87004   87014   87024   87040   87055   87070   87077
   87096   87112   87131   87138   87145   87152   87163   87173   87192   87211
   87235   87246   87265   87279   87289   87308   87320   87331   87350   87364
   87378   87388   87402   87417   87429   87446   87468   87487   87494   87513
   87528   87547   87566   87588   87612   87626   87645   87667   87686   87700
   87710   87727   87741   87760   87770   87792   87806   87816   87823   87839
   87854   87861   87872   87891   87910   87926   87941   87963   87982   87999
   88016   88027   88038   88049   88064   88080   88087   88108   88120   88130
   88147   88157   88164   88176   88196   88212   88226   88243   88259   88274
   88296   88303   88322   88341   88353   88367   88381   88403   88419   88435
   88459   88473   88483   88502   88521   88533   88543   88553   88560   88576
   88586   88597   88616   88635   88649   88663   88673   88688   88704   88720
   88736   88750   88765   88784   88798   88820   88836   88879   88880   88881
   88893   88915   88927   88943   88965   88985   88992   89002   89014   89024
   89048   89058   89077   89094   89113   89130   89137   89153   89165   89184
   89203   89213   89225   89235   89251   89261   89277   89291   89308   89315
   89329   89351   89358   89382   89396   89412   89431   89450   89465   89482
   89493   89517   89524   89535   89549   89571   89587   89601   89623   89635
   89642   89658   89672   89688   89698   89720   89731   89750   89762   89781
   89803   89815   89837   89858   89880   89894   89913   89920   89930   89952
   89971   89987   90004   90016   90032   90042   90056   90070   90084   90098
   90113   90128   90138   90145   90157   90164   90178   90192   90206   90216
   90230   90246   90265   90275   90299   90310   90329   90339   90361   90376
   90383   90403   90418   90440   90459   90470   90492   90499   90509   90523
   90537   90553   90568   90587   90611   90635   90642   90658   90675   90694
   90704   90720   90732   90742   90758   90777   90787   90802   90821   90843
   90865   90882   90893   90915   90929   90945   90959   90973   90987   91002
   91017   91036   91046   91063   91079   91089   91103   91122   91133   91143
   91157   91164   91176   91198   91213   91232   91239   91253   91272   91291
   91302   91314   91324   91341   91363   91385   91401   91408   91432   91454
   91461   91477   91496   91510   91526   91548   91560   91567   91589   91603
   91622   91636   91648   91663   91682   91697   91716   91735   91750   91757
   91774   91796   91816   91828   91852   91859   91880   91899   91910   91924
   91945   91965   91984   91998   92012   92023   92045   92052   92069   92091
   92102   92117   92137   92154   92166   92176   92197   92213   92232   92251
   92262   92277   92299   92321   92340   92351   92362   92381   92398   92409
   92428   92444   92458   92468   92487   92502   92521   92531   92545   92555
   92572   92596   92618   92632   92651   92667   92686   92705   92715   92730
   92742   92758   92770   92777   92792   92802   92821   92832   92846   92865
   92881   92900   92914   92938   92957   92979   92995   93002   93021   93038
   93054   93070   93080   93096   93118   93128   93142   93149   93169   93176
   93188   93202   93226   93248   93262   93279   93298   93320   93332   93349
   93359   93378   93388   93402   93409   93416   93426   93442   93462   93469
   93484   93499   93506   93525   93539   93558   93572   93591   93606   93618
   93634   93651   93665   93682   93694   93713   93720   93742   93758   93765
   93780   93796   93815   93831   93845   93867   93879   93891   93901   93918
   93937   93956   93978   93985   94007   94014   94026   94048   94058   94075
   94094   94109   94131   94155   94174   94191   94206   94225   94244   94259
   94276   94295   94307   94323   94337   94351   94362   94377   94398   94413
   94435   94450   94472   94491   94505   94520   94544   94563   94573   94595
   94614   94625   94637   94644   94660   94670   94686   94705   94727   94743
   94750   94757   94771   94782   94794   94810   94825   94841   94855   94870
   94892   94914   94926   94950   94966   94980   94993   95003   95022   95036
   95046   95060   95084   95094   95104   95120   95135   95150   95157   95176
   95192   95211   95218   95225   95232   95243   95253   95272   95291   95315
   95326   95345   95359   95369   95388   95400   95411   95430   95444   95458
   95468   95482   95497   95509   95526   95548   95567   95574   95593   95608
   95627   95646   95668   95692   95706   95725   95747   95766   95780   95790
   95807   95821   95840   95850   95872   95886   95896   95903   95919   95934
   95941   95952   95971   95990   96006   96021   96043   96062   96079   96096
   96107   96118   96129   96144   96160   96167   96188   96200   96210   96227
   96237   96244   96256   96276   96292   96306   96323   96339   96354   96376
   96383   96402   96421   96433   96447   96461   96483   96499   96515   96539
   96553   96563   96582   96601   96613   96623   96633   96640   96656   96666
   96677   96696   96715   96729   96743   96753   96768   96784   96800   96816
   96830   96845   96864   96878   96900   96916   96959   96960   96961   96973
   96995   97007   97023   97045   97065   97072   97082   97094   97104   97128
   97138   97157   97174   97193   97210   97217   97233   97245   97264   97283
   97293   97305   97315   97331   97341   97357   97371   97388   97395   97409
   97431   97438   97462   97476   97492   97511   97530   97545   97562   97573
   97597   97604   97615   97629   97651   97667   97681   97703   97715   97722
   97738   97752   97768   97778   97800   97811   97830   97842   97861   97883
   97895   97917   97938   97960   97974   97993   98000   98010   98032   98051
   98067   98084   98096   98112   98122   98136   98150   98164   98178   98193
   98208   98218   98225   98237   98244   98258   98272   98286   98296   98310
   98326   98345   98355   98379   98390   98409   98419   98441   98456   98463
   98483   98498   98520   98539   98550   98572   98579   98589   98603   98617
   98633   98648   98667   98691   98715   98722   98738   98755   98774   98784
   98800   98812   98822   98838   98857   98867   98882   98901   98923   98945
   98962   98973   98995   99009   99025   99039   99053   99067   99082   99097
   99116   99126   99143   99159   99169   99183   99202   99213   99223   99237
   99244   99256   99278   99293   99312   99319   99333   99352   99371   99382
   99394   99404   99421   99443   99465   99481   99488   99512   99534   99541
   99557   99576   99590   99606   99628   99640   99647   99669   99683   99702
   99716   99728   99743   99762   99777   99796   99815   99830   99837   99854
   99876   99896   99908   99932   99939   99960   99979   99990  100004  100025
  100045  100064  100078  100092  100103  100125  100132  100149  100171  100182
  100197  100217  100234  100246  100256  100277  100293  100312  100331  100342
  100357  100379  100401  100420  100431  100442  100461  100478  100489  100508
  100524  100538  100548  100567  100582  100601  100611  100625  100635  100652
  100676  100698  100712  100731  100747  100766  100785  100795  100810  100822
  100838  100850  100857  100872  100882  100901  100912  100926  100945  100961
  100980  100994  101018  101037  101059  101075  101082  101101  101118  101134
  101150  101160  101176  101198  101208  101222  101229  101249  101256  101268
  101282  101306  101328  101342  101359  101378  101400  101412  101429  101439
  101458  101468  101482  101489  101496  101506  101522  101542  101549  101564
  101579  101586  101605  101619  101638  101652  101671  101686  101698  101714
  101731  101745  101762  101774  101793  101800  101822  101838  101845  101860
  101876  101895  101911  101925  101947  101959  101971  101981  101998  102017
  102036  102058  102065  102087  102094  102106  102128  102138  102155  102174
  102189  102211  102235  102254  102271  102286  102305  102324  102339  102356
  102375  102387  102403  102417  102431  102442  102457  102478  102493  102515
  102530  102552  102571  102585  102600  102624  102643  102653  102675  102694
  102705  102717  102724  102740  102750  102766  102785  102807  102823  102830
  102837  102851  102862  102874  102890  102905  102921  102935  102950  102972
  102994  103006  103030  103046  103060  103073  103083  103102  103116  103126
  103140  103164  103174  103184  103200  103215  103230  103237  103256  103272
  103291  103298  103305  103312  103323  103333  103352  103371  103395  103406
  103425  103439  103449  103468  103480  103491  103510  103524  103538  103548
  103562  103577  103589  103606  103628  103647  103654  103673  103688  103707
  103726  103748  103772  103786  103805  103827  103846  103860  103870  103887
  103901  103920  103930  103952  103966  103976  103983  103999  104014  104021
  104032  104051  104070  104086  104101  104123  104142  104159  104176  104187
  104198  104209  104224  104240  104247  104268  104280  104290  104307  104317
  104324  104336  104356  104372  104386  104403  104419  104434  104456  104463
  104482  104501  104513  104527  104541  104563  104579  104595  104619  104633
  104643  104662  104681  104693  104703  104713  104720  104736  104746  104757
  104776  104795  104809  104823  104833  104848  104864  104880  104896  104910
  104925  104944  104958  104980  104996  105039  105040  105041  105053  105075
  105087  105103  105125  105145  105152  105162  105174  105184  105208  105218
  105237  105254  105273  105290  105297  105313  105325  105344  105363  105373
  105385  105395  105411  105421  105437  105451  105468  105475  105489  105511
  105518  105542  105556  105572  105591  105610  105625  105642  105653  105677
  105684  105695  105709  105731  105747  105761  105783  105795  105802  105818
  105832  105848  105858  105880  105891  105910  105922  105941  105963  105975
  105997  106018  106040  106054  106073  106080  106090  106112  106131  106147
  106164  106176  106192  106202  106216  106230  106244  106258  106273  106288
  106298  106305  106317  106324  106338  106352  106366  106376  106390  106406
  106425  106435  106459  106470  106489  106499  106521  106536  106543  106563
  106578  106600  106619  106630  106652  106659  106669  106683  106697  106713
  106728  106747  106771  106795  106802  106818  106835  106854  106864  106880
  106892  106902  106918  106937  106947  106962  106981  107003  107025  107042
  107053  107075  107089  107105  107119  107133  107147  107162  107177  107196
  107206  107223  107239  107249  107263  107282  107293  107303  107317  107324
  107336  107358  107373  107392  107399  107413  107432  107451  107462  107474
  107484  107501  107523  107545  107561  107568  107592  107614  107621  107637
  107656  107670  107686  107708  107720  107727  107749  107763  107782  107796
  107808  107823  107842  107857  107876  107895  107910  107917  107934  107956
  107976  107988  108012  108019  108040  108059  108070  108084  108105  108125
  108144  108158  108172  108183  108205  108212  108229  108251  108262  108277
  108297  108314  108326  108336  108357  108373  108392  108411  108422  108437
  108459  108481  108500  108511  108522  108541  108558  108569  108588  108604
  108618  108628  108647  108662  108681  108691  108705  108715  108732  108756
  108778  108792  108811  108827  108846  108865  108875  108890  108902  108918
  108930  108937  108952  108962  108981  108992  109006  109025  109041  109060
  109074  109098  109117  109139  109155  109162  109181  109198  109214  109230
  109240  109256  109278  109288  109302  109309  109329  109336  109348  109362
  109386  109408  109422  109439  109458  109480  109492  109509  109519  109538
  109548  109562  109569  109576  109586  109602  109622  109629  109644  109659
  109666  109685  109699  109718  109732  109751  109766  109778  109794  109811
  109825  109842  109854  109873  109880  109902  109918  109925  109940  109956
  109975  109991  110005  110027  110039  110051  110061  110078  110097  110116
  110138  110145  110167  110174  110186  110208  110218  110235  110254  110269
  110291  110315  110334  110351  110366  110385  110404  110419  110436  110455
  110467  110483  110497  110511  110522  110537  110558  110573  110595  110610
  110632  110651  110665  110680  110704  110723  110733  110755  110774  110785
  110797  110804  110820  110830  110846  110865  110887  110903  110910  110917
  110931  110942  110954  110970  110985  111001  111015  111030  111052  111074
  111086  111110  111126  111140  111153  111163  111182  111196  111206  111220
  111244  111254  111264  111280  111295  111310  111317  111336  111352  111371
  111378  111385  111392  111403  111413  111432  111451  111475  111486  111505
  111519  111529  111548  111560  111571  111590  111604  111618  111628  111642
  111657  111669  111686  111708  111727  111734  111753  111768  111787  111806
  111828  111852  111866  111885  111907  111926  111940  111950  111967  111981
  112000  112010  112032  112046  112056  112063  112079  112094  112101  112112
  112131  112150  112166  112181  112203  112222  112239  112256  112267  112278
  112289  112304  112320  112327  112348  112360  112370  112387  112397  112404
  112416  112436  112452  112466  112483  112499  112514  112536  112543  112562
  112581  112593  112607  112621  112643  112659  112675  112699  112713  112723
  112742  112761  112773  112783  112793  112800  112816  112826  112837  112856
  112875  112889  112903  112913  112928  112944  112960  112976  112990  113005
  113024  113038  113060  113076  113119  113120  113121  113130  113147  113157
  113177  113201  113223  113243  113262  113276  113295  113315  113327  113351
  113367  113386  113402  113417  113441  113452  113462  113472  113487  113501
  113517  113531  113553  113560  113567  113586  113603  113622  113636  113651
  113673  113684  113701  113708  113730  113746  113765  113782  113792  113806
  113822  113838  113848  113864  113871  113882  113889  113900  113922  113929
  113951  113958  113965  113980  113999  114016  114030  114046  114057  114073
  114095  114111  114118  114130  114152  114168  114187  114206  114220  114235
  114256  114263  114270  114284  114306  114322  114338  114357  114369  114381
  114403  114415  114436  114456  114475  114495  114519  114531  114538  114550
  114569  114588  114595  114617  114638  114654  114667  114676  114693  114703
  114723  114747  114769  114789  114808  114822  114841  114861  114873  114897
  114913  114932  114948  114963  114987  114998  115008  115018  115033  115047
  115063  115077  115099  115106  115113  115132  115149  115168  115182  115197
  115219  115230  115247  115254  115276  115292  115311  115328  115338  115352
  115368  115384  115394  115410  115417  115428  115435  115446  115468  115475
  115497  115504  115511  115526  115545  115562  115576  115592  115603  115619
  115641  115657  115664  115676  115698  115714  115733  115752  115766  115781
  115802  115809  115816  115830  115852  115868  115884  115903  115915  115927
  115949  115961  115982  116002  116021  116041  116065  116077  116084  116096
  116115  116134  116141  116163  116184  116200  116213  116222  116239  116249
  116269  116293  116315  116335  116354  116368  116387  116407  116419  116443
  116459  116478  116494  116509  116533  116544  116554  116564  116579  116593
  116609  116623  116645  116652  116659  116678  116695  116714  116728  116743
  116765  116776  116793  116800  116822  116838  116857  116874  116884  116898
  116914  116930  116940  116956  116963  116974  116981  116992  117014  117021
  117043  117050  117057  117072  117091  117108  117122  117138  117149  117165
  117187  117203  117210  117222  117244  117260  117279  117298  117312  117327
  117348  117355  117362  117376  117398  117414  117430  117449  117461  117473
  117495  117507  117528  117548  117567  117587  117611  117623  117630  117642
  117661  117680  117687  117709  117730  117746  117759  117768  117785  117795
  117815  117839  117861  117881  117900  117914  117933  117953  117965  117989
  118005  118024  118040  118055  118079  118090  118100  118110  118125  118139
  118155  118169  118191  118198  118205  118224  118241  118260  118274  118289
  118311  118322  118339  118346  118368  118384  118403  118420  118430  118444
  118460  118476  118486  118502  118509  118520  118527  118538  118560  118567
  118589  118596  118603  118618  118637  118654  118668  118684  118695  118711
  118733  118749  118756  118768  118790  118806  118825  118844  118858  118873
  118894  118901  118908  118922  118944  118960  118976  118995  119007  119019
  119041  119053  119074  119094  119113  119133  119157  119169  119176  119188
  119207  119226  119233  119255  119276  119292  119305  119314  119331  119341
  119361  119385  119407  119427  119446  119460  119479  119499  119511  119535
  119551  119570  119586  119601  119625  119636  119646  119656  119671  119685
  119701  119715  119737  119744  119751  119770  119787  119806  119820  119835
  119857  119868  119885  119892  119914  119930  119949  119966  119976  119990
  120006  120022  120032  120048  120055  120066  120073  120084  120106  120113
  120135  120142  120149  120164  120183  120200  120214  120230  120241  120257
  120279  120295  120302  120314  120336  120352  120371  120390  120404  120419
  120440  120447  120454  120468  120490  120506  120522  120541  120553  120565
  120587  120599  120620  120640  120659  120679  120703  120715  120722  120734
  120753  120772  120779  120801  120822  120838  120851  120860  120877  120887
  120907  120931  120953  120973  120992  121006  121025  121045  121057  121081
  121097  121116  121132  121147  121171  121182  121192  121202  121217  121231
  121247  121261  121283  121290  121297  121316  121333  121352  121366  121381
  121403  121414  121431  121438  121460  121476  121495  121512  121522  121536
  121552  121568  121578  121594  121601  121612  121619  121630  121652  121659
  121681  121688  121695  121710  121729  121746  121760  121776  121787  121803
  121825  121841  121848  121860  121882  121898  121917  121936  121950  121965
  121986  121993  122000  122014  122036  122052  122068  122087  122099  122111
  122133  122145  122166  122186  122205  122225  122249  122261  122268  122280
  122299  122318  122325  122347  122368  122384  122397  122406  122423  122433
  122453  122477  122499  122519  122538  122552  122571  122591  122603  122627
  122643  122662  122678  122693  122717  122728  122738  122748  122763  122777
  122793  122807  122829  122836  122843  122862  122879  122898  122912  122927
  122949  122960  122977  122984  123006  123022  123041  123058  123068  123082
  123098  123114  123124  123140  123147  123158  123165  123176  123198  123205
  123227  123234  123241  123256  123275  123292  123306  123322  123333  123349
  123371  123387  123394  123406  123428  123444  123463  123482  123496  123511
  123532  123539  123546  123560  123582  123598  123614  123633  123645  123657
  123679  123691  123712  123732  123751  123771  123795  123807  123814  123826
  123845  123864  123871  123893  123914  123930  123943  123952  123969  123979
  123999  124023  124045  124065  124084  124098  124117  124137  124149  124173
  124189  124208  124224  124239  124263  124274  124284  124294  124309  124323
  124339  124353  124375  124382  124389  124408  124425  124444  124458  124473
  124495  124506  124523  124530  124552  124568  124587  124604  124614  124628
  124644  124660  124670  124686  124693  124704  124711  124722  124744  124751
  124773  124780  124787  124802  124821  124838  124852  124868  124879  124895
  124917  124933  124940  124952  124974  124990  125009  125028  125042  125057
  125078  125085  125092  125106  125128  125144  125160  125179  125191  125203
  125225  125237  125258  125278  125297  125317  125341  125353  125360  125372
  125391  125410  125417  125439  125460  125476  125489  125498  125515  125525
  125545  125569  125591  125611  125630  125644  125663  125683  125695  125719
  125735  125754  125770  125785  125809  125820  125830  125840  125855  125869
  125885  125899  125921  125928  125935  125954  125971  125990  126004  126019
  126041  126052  126069  126076  126098  126114  126133  126150  126160  126174
  126190  126206  126216  126232  126239  126250  126257  126268  126290  126297
  126319  126326  126333  126348  126367  126384  126398  126414  126425  126441
  126463  126479  126486  126498  126520  126536  126555  126574  126588  126603
  126624  126631  126638  126652  126674  126690  126706  126725  126737  126749
  126771  126783  126804  126824  126843  126863  126887  126899  126906  126918
  126937  126956  126963  126985  127006  127022  127035  127044  127061  127071
  127091  127115  127137  127157  127176  127190  127209  127229  127241  127265
  127281  127300  127316  127331  127355  127366  127376  127386  127401  127415
  127431  127445  127467  127474  127481  127500  127517  127536  127550  127565
  127587  127598  127615  127622  127644  127660  127679  127696  127706  127720
  127736  127752  127762  127778  127785  127796  127803  127814  127836  127843
  127865  127872  127879  127894  127913  127930  127944  127960  127971  127987
  128009  128025  128032  128044  128066  128082  128101  128120  128134  128149
  128170  128177  128184  128198  128220  128236  128252  128271  128283  128295
  128317  128329  128350  128370  128389  128409  128433  128445  128452  128464
  128483  128502  128509  128531  128552  128568  128581  128590  128607  128617
  128637  128661  128683  128703  128722  128736  128755  128775  128787  128811
  128827  128846  128862  128877  128901  128912  128922  128932  128947  128961
  128977  128991  129013  129020  129027  129046  129063  129082  129096  129111
  129133  129144  129161  129168  129190  129206  129225  129242  129252  129266
  129282  129298  129308  129324  129331  129342  129349  129360  129382  129389
  129411  129418  129425  129440  129459  129476  129490  129506  129517  129533
  129555  129571  129578  129590  129612  129628  129647  129666  129680  129695
  129716  129723  129730  129744  129766  129782  129798  129817  129829  129841
  129863  129875  129896  129916  129935  129955  129979  129991  129998  130010
  130029  130048  130055  130077  130098  130114  130127  130136  130153  130163
  130183  130207  130229  130249  130268  130282  130301  130321  130333  130357
  130373  130392  130408  130423  130447  130458  130468  130478  130493  130507
  130523  130537  130559  130566  130573  130592  130609  130628  130642  130657
  130679  130690  130707  130714  130736  130752  130771  130788  130798  130812
  130828  130844  130854  130870  130877  130888  130895  130906  130928  130935
  130957  130964  130971  130986  131005  131022  131036  131052  131063  131079
  131101  131117  131124  131136  131158  131174  131193  131212  131226  131241
  131262  131269  131276  131290  131312  131328  131344  131363  131375  131387
  131409  131421  131442  131462  131481  131501  131525  131537  131544  131556
  131575  131594  131601  131623  131644  131660  131673  131682  131699  131709
  131729  131753  131775  131795  131814  131828  131847  131867  131879  131903
  131919  131938  131954  131969  131993  132004  132014  132024  132039  132053
  132069  132083  132105  132112  132119  132138  132155  132174  132188  132203
  132225  132236  132253  132260  132282  132298  132317  132334  132344  132358
  132374  132390  132400  132416  132423  132434  132441  132452  132474  132481
  132503  132510  132517  132532  132551  132568  132582  132598  132609  132625
  132647  132663  132670  132682  132704  132720  132739  132758  132772  132787
  132808  132815  132822  132836  132858  132874  132890  132909  132921  132933
  132955  132967  132988  133008  133027  133047  133071  133083  133090  133102
  133121  133140  133147  133169  133190  133206  133219  133228  133245  133255
  133275  133299  133321  133341  133360  133374  133393  133413  133425  133449
  133465  133484  133500  133515  133539  133550  133560  133570  133585  133599
  133615  133629  133651  133658  133665  133684  133701  133720  133734  133749
  133771  133782  133799  133806  133828  133844  133863  133880  133890  133904
  133920  133936  133946  133962  133969  133980  133987  133998  134020  134027
  134049  134056  134063  134078  134097  134114  134128  134144  134155  134171
  134193  134209  134216  134228  134250  134266  134285  134304  134318  134333
  134354  134361  134368  134382  134404  134420  134436  134455  134467  134479
  134501  134513  134534  134554  134573  134593  134617  134629  134636  134648
  134667  134686  134693  134715  134736  134752  134765  134766  134767  134768
  134769  134770  134771  134772  134773  134774  134775  134776  134777  134778
  134779  134780  134781  134782  134783  134784  134785  134786  134787  134788
  134789  134790  134791  134792  134793  134794  134795  134796  134797  134798
  134799  134800  134801  134802  134803  134804  134805  134806  134807  134808
  134809  134810  134811  134812  134813  134814  134815  134816  134817  134818
  134819  134820  134821  134822  134823  134824  134825  134826  134827  134828
  134829  134830  134831  134832  134833  134834  134835  134836  134837  134838
  134839  134840  134841  134842  134843  134844  134845  134846  134847  134848
  134849  134850  134851  134852  134853  134854  134855  134856  134857  134858
  134859  134860  134861  134862  134863  134866  134869  134872  134875  134878
  134881  134884  134887  134890  134893  134896  134899  134902  134905  134908
  134911  134914  134917  134920  134923  134926  134929  134932  134935  134938
  134941  134944  134947  134950  134953  134956  134959  134962  134965  134968
  134971  134974  134977  134980  134983  134986  134989  134992  134995  134998
  135001  135004  135007  135010  135013  135016  135019  135022  135025  135028
  135031  135034  135037  135040  135043  135046  135049  135052  135055  135058
  135061  135064  135067  135070  135073  135076  135079  135082  135085  135088
  135091  135094  135097  135100  135103  135106  135109  135112  135115  135118
  135121  135124  135127  135130  135133  135136  135139  135142  135145  135148
  135151  135154  135157  135160  135163  135166  135169  135172  135175  135178
  135181  135184  135187  135190  135193  135196  135199  135202  135205  135208
  135211  135214  135217  135220  135223  135226  135229  135232  135235  135238
  135241  135244  135247  135250  135253  135256  135259  135262  135265  135268
  135271  135274  135277  135280  135283  135286  135289  135292  135295  135298
  135301  135304  135307  135310  135313  135316  135319  135322  135325  135328
  135331  135334  135337  135340  135343  135346  135349  135352  135355  135358
  135361  135364  135367  135370  135373  135376  135379  135382  135385  135388
  135391  135394  135397  135400  135403  135406  135409  135412  135415  135418
  135421  135424  135427  135430  135433  135436  135439  135442  135445  135448
  135451  135454  135457  135460  135463  135466  135469  135472  135475  135478
  135481  135484  135487  135490  135493  135496  135499  135502  135505  135508
  135511  135514  135517  135520  135523  135526  135529  135532  135535  135538
  135541  135544  135547  135550  135553  135556  135559  135562  135565  135568
  135571  135574  135577  135580  135583  135586  135589  135592  135595  135598
  135601  135604  135607  135610  135613  135616  135619  135622  135625  135628
  135631  135634  135637  135640  135643  135646  135649  135652  135655  135658
  135661  135664  135667  135670  135673  135676  135679  135682  135685  135688
  135691  135694  135697  135700  135703  135706  135709  135712  135715  135718
  135721  135724  135727  135730  135733  135736  135739  135742  135745  135748
  135751  135754  135757  135760  135763  135766  135769  135772  135775  135778
  135781  135784  135787  135790  135793  135796  135799  135802  135805  135808
  135811  135814  135817  135820  135823  135826  135829  135832  135835  135838
  135841  135844  135847  135850  135853  135856  135859  135862  135865  135868
  135871  135874  135877  135880  135883  135886  135889  135892  135895  135898
  135901  135904  135907  135910  135913  135916  135919  135922  135925  135928
  135931  135934  135937  135940  135943  135946  135949  135952  135955  135958
  135961  135964  135967  135970  135973  135976  135979  135982  135985  135988
  135991  135994  135997  136000  136003  136006  136009  136012  136015  136018
  136021  136024  136027  136030  136033  136036  136039  136042  136045  136048
  136051  136054  136057  136060  136063  136066  136069  136072  136075  136078
  136081  136084  136087  136090  136093  136096  136099  136102  136105  136108
  136111  136114  136117  136120  136123  136126  136129  136132  136135  136138
  136141  136144  136147  136150  136153  136156  136159  136162  136165  136168
  136171  136174  136177  136180  136183  136186  136189  136192  136195  136198
  136201  136204  136207  136210  136213  136216  136219  136222  136225  136228
  136231  136234  136237  136240  136243  136246  136249  136252  136255  136258
  136261  136264  136267  136270  136273  136276  136279  136282  136285  136288
  136291  136294  136297  136300  136303  136306  136309  136312  136315  136318
  136321  136324  136327  136330  136333  136336  136339  136342  136345  136348
  136351  136354  136357  136360  136363  136366  136369  136372  136375  136378
  136381  136384  136387  136390  136393  136396  136399  136402  136405  136408
  136411  136414  136417  136420  136423  136426  136429  136432  136435  136438
  136441  136444  136447  136450  136453  136456  136459  136462  136465  136468
  136471  136474  136477  136480  136483  136486  136489  136492  136495  136498
  136501  136504  136507  136510  136513  136516  136519  136522  136525  136528
  136531  136534  136537  136540  136543  136546  136549  136552  136555  136558
  136561  136564  136567  136570  136573  136576  136579  136582  136585  136588
  136591  136594  136597  136600  136603  136606  136609  136612  136615  136618
  136621  136624  136627  136630  136633  136636  136639  136642  136645  136648
  136651  136654  136657  136660  136663  136666  136669  136672  136675  136678
  136681  136684  136687  136690  136693  136696  136699  136702  136705  136708
  136711  136714  136717  136720  136723  136726  136729  136732  136735  136738
  136741  136744  136747  136750  136753  136756  136759  136762  136765  136768
  136771  136774  136777  136780  136783  136786  136789  136792  136795  136798
  136801  136804  136807  136810  136813  136816  136819  136822  136825  136828
  136831  136834  136837  136840  136843  136846  136849  136852  136855  136858
  136861  136864  136867  136870  136873  136876  136879  136882  136885  136888
  136891  136894  136897  136900  136903  136906  136909  136912  136915  136918
  136921  136924  136927  136930  136933  136936  136939  136942  136945  136948
  136951  136954  136957  136960  136963  136966  136969  136972  136975  136978
  136981  136984  136987  136990  136993  136996  136999  137002  137005  137008
  137011  137014  137017  137020  137023  137026  137029  137032  137035  137038
  137041  137044  137047  137050  137053  137056  137059  137062  137065  137068
  137071  137074  137077  137080  137083  137086  137089  137092  137095  137098
  137101  137104  137107  137110  137113  137116  137119  137122  137125  137128
  137131  137134  137137  137140  137143  137146  137149  137152  137155  137158
  137161  137164  137167  137170  137173  137176  137179  137182  137185  137188
  137191  137194  137197  137200  137203  137206  137209  137212  137215  137218
  137221  137224  137227  137230  137233  137236  137239  137242  137245  137248
  137251  137254  137257  137260  137263  137266  137269  137272  137275  137278
  137281  137284  137287  137290  137293  137296  137299  137302  137305  137308
  137311  137314  137317  137320  137323  137326  137329  137332  137335  137338
  137341  137344  137347  137350  137353  137356  137359  137362  137365  137368
  137371  137374  137377  137380  137383  137386  137389  137392  137395  137398
  137401  137404  137407  137410  137413  137416  137419  137422  137425  137428
  137431  137434  137437  137440  137443  137446  137449  137452  137455  137458
  137461  137464  137467  137470  137473  137476  137479  137482  137485  137488
  137491  137494  137497  137500  137503  137506  137509  137512  137515  137518
  137521  137524  137527  137530  137533  137536  137539  137542  137545  137548
  137551  137554  137557  137560  137563  137566  137569  137572  137575  137578
  137581  137584  137587  137590  137593  137596  137599  137602  137605  137608
  137611  137614  137617  137620  137623  137626  137629  137632  137635  137638
  137641  137644  137647  137650  137653  137656  137659  137662  137665  137668
  137671  137674  137677  137680  137683  137686  137689  137692  137695  137698
  137701  137704  137707  137710  137713  137716  137719  137722  137725  137728
  137731  137734  137737  137740  137743  137746  137749  137752  137755  137758
  137761  137764  137767  137770  137773  137776  137779  137782  137785  137788
  137791  137794  137797  137800  137803  137806  137809  137812  137815  137818
  137821  137824  137827  137830  137833  137836  137839  137842  137845  137848
  137851  137854  137857  137860  137863  137866  137869  137872  137875  137878
  137881  137884  137887  137890  137893  137896  137899  137902  137905  137908
  137911  137914  137917  137920  137923  137926  137929  137932  137935  137938
  137941  137944  137947  137950  137953  137956  137959  137962  137965  137968
  137971  137974  137977  137980  137983  137986  137989  137992  137995  137998
  138001  138004  138007  138010  138013  138016  138019  138022  138025  138028
  138031  138034  138037  138040  138043  138046  138049  138052  138055  138058
  138061  138064  138067  138070  138073  138076  138079  138082  138085  138088
  138091  138094  138097  138100  138103  138106  138109  138112  138115  138118
  138121  138124  138127  138130  138133  138136  138139  138142  138145  138148
  138151  138154  138157  138160  138163  138166  138169  138172  138175  138178
  138181  138184  138187  138190  138193  138196  138199  138202  138205  138208
  138211  138214  138217  138220  138223  138226  138229  138232  138235  138238
  138241  138244  138247  138250  138253  138256  138259  138262  138265  138268
  138271  138274  138277  138280  138283  138286  138289  138292  138295  138298
  138301  138304  138307  138310  138313  138316  138319  138322  138325  138328
  138331  138334  138337  138340  138343  138346  138349  138352  138355  138358
  138361  138364  138367  138370  138373  138376  138379  138382  138385  138388
  138391  138394  138397  138400  138403  138406  138409  138412  138415  138418
  138421  138424  138427  138430  138433  138436  138439  138442  138445  138448
  138451  138454  138457  138460  138463  138466  138469  138472  138475  138478
  138481  138484  138487  138490  138493  138496  138499  138502  138505  138508
  138511  138514  138517  138520  138523  138526  138529  138532  138535  138538
  138541  138544  138547  138550  138553  138556  138559  138562  138565  138568
  138571  138574  138577  138580  138583  138586  138589  138592  138595  138598
  138601  138604  138607  138610  138613  138616  138619  138622  138625  138628
  138631  138634  138637  138640  138643  138646  138649  138652  138655  138658
  138661  138664  138667  138670  138673  138676  138679  138682  138685  138688
  138691  138694  138697  138700  138703  138706  138709  138712  138715  138718
  138721  138724  138727  138730  138733  138736  138739  138742  138745  138748
  138751  138754  138757  138760  138763  138766  138769  138772  138775  138778
  138781  138784  138787  138790  138793  138796  138799  138802  138805  138808
  138811  138814  138817  138820  138823  138826  138829  138832  138835  138838
  138841  138844  138847  138850  138853  138856  138859  138862  138865  138868
  138871  138874  138877  138880  138883  138886  138889  138892  138895  138898
  138901  138904  138907  138910  138913  138916  138919  138922  138925  138928
  138931  138934  138937  138940  138943  138946  138949  138952  138955  138958
  138961  138964  138967  138970  138973  138976  138979  138982  138985  138988
  138991  138994  138997  139000  139003  139006  139009  139012  139015  139018
  139021  139024  139027  139030  139033  139036  139039  139042  139045  139048
  139051  139054  139057  139060  139063  139066  139069  139072  139075  139078
  139081  139084  139087  139090  139093  139096  139099  139102  139105  139108
  139111  139114  139117  139120  139123  139126  139129  139132  139135  139138
  139141  139144  139147  139150  139153  139156  139159  139162  139165  139168
  139171  139174  139177  139180  139183  139186  139189  139192  139195  139198
  139201  139204  139207  139210  139213  139216  139219  139222  139225  139228
  139231  139234  139237  139240  139243  139246  139249  139252  139255  139258
  139261  139264  139267  139270  139273  139276  139279  139282  139285  139288
  139291  139294  139297  139300  139303  139306  139309  139312  139315  139318
  139321  139324  139327  139330  139333  139336  139339  139342  139345  139348
  139351  139354  139357  139360  139363  139366  139369  139372  139375  139378
  139381  139384  139387  139390  139393  139396  139399  139402  139405  139408
  139411  139414  139417  139420  139423  139426  139429  139432  139435  139438
  139441  139444  139447  139450  139453  139456  139459  139462  139465  139468
  139471  139474  139477  139480  139483  139486  139489  139492  139495  139498
  139501  139504  139507  139510  139513  139516  139519  139522  139525  139528
  139531  139534  139537  139540  139543  139546  139549  139552  139555  139558
  139561  139564  139567  139570  139573  139576  139579  139582  139585  139588
  139591  139594  139597  139600  139603  139606  139609  139612  139615  139618
  139621  139624  139627  139630  139633  139636  139639  139642  139645  139648
  139651  139654  139657  139660  139663  139666  139669  139672  139675  139678
  139681  139684  139687  139690  139693  139696  139699  139702  139705  139708
  139711  139714  139717  139720  139723  139726  139729  139732  139735  139738
  139741  139744  139747  139750  139753  139756  139759  139762  139765  139768
  139771  139774  139777  139780  139783  139786  139789  139792  139795  139798
  139801  139804  139807  139810  139813  139816  139819  139822  139825  139828
  139831  139834  139837  139840  139843  139846  139849  139852  139855  139858
  139861  139864  139867  139870  139873  139876  139879  139882  139885  139888
  139891  139894  139897  139900  139903  139906  139909  139912  139915  139918
  139921  139924  139927  139930  139933  139936  139939  139942  139945  139948
  139951  139954  139957  139960  139963  139966  139969  139972  139975  139978
  139981  139984  139987  139990  139993  139996  139999  140002  140005  140008
  140011  140014  140017  140020  140023  140026  140029  140032  140035  140038
  140041  140044  140047  140050  140053  140056  140059  140062  140065  140068
  140071  140074  140077  140080  140083  140086  140089  140092  140095  140098
  140101  140104  140107  140110  140113  140116  140119  140122  140125  140128
  140131  140134  140137  140140  140143  140146  140149  140152  140155  140158
  140161  140164  140167  140170  140173  140176  140179  140182  140185  140188
  140191  140194  140197  140200  140203  140206  140209  140212  140215  140218
  140221  140224  140227  140230  140233  140236  140239  140242  140245  140248
  140251  140254  140257  140260  140263  140266  140269  140272  140275  140278
  140281  140284  140287  140290  140293  140296  140299  140302  140305  140308
  140311  140314  140317  140320  140323  140326  140329  140332  140335  140338
  140341  140344  140347  140350  140353  140356  140359  140362  140365  140368
  140371  140374  140377  140380  140383  140386  140389  140392  140395  140398
  140401  140404  140407  140410  140413  140416  140419  140422  140425  140428
  140431  140434  140437  140440  140443  140446  140449  140452  140455  140458
  140461  140464  140467  140470  140473  140476  140479  140482  140485  140488
  140491  140494  140497  140500  140503  140506  140509  140512  140515  140518
  140521  140524  140527  140530  140533  140536  140539  140542  140545  140548
  140551  140554  140557  140560  140563  140566  140569  140572  140575  140578
  140581  140584  140587  140590  140593  140596  140599  140602  140605  140608
  140611  140614  140617  140620  140623  140626  140629  140632  140635  140638
  140641  140644  140647  140650  140653  140656  140659  140662  140665  140668
  140671  140674  140677  140680  140683  140686  140689  140692  140695  140698
  140701  140704  140707  140710  140713  140716  140719  140722  140725  140728
  140731  140734  140737  140740  140743  140746  140749  140752  140755  140758
  140761  140764  140767  140770  140773  140776  140779  140782  140785  140788
  140791  140794  140797  140800  140803  140806  140809  140812  140815  140818
  140821  140824  140827  140830  140833  140836  140839  140842  140845  140848
  140851  140854  140857  140860  140863  140866  140869  140872  140875  140878
  140881  140884  140887  140890  140893  140896  140899  140902  140905  140908
  140911  140914  140917  140920  140923  140926  140929  140932  140935  140938
  140941  140944  140947  140950  140953  140956  140959  140962  140965  140968
  140971  140974  140977  140980  140983  140986  140989  140992  140995  140998
  141001  141004  141007  141010  141013  141016  141019  141022  141025  141028
  141031  141034  141037  141040  141043  141046  141049  141052  141055  141058
  141061  141064  141067  141070  141073  141076  141079  141082  141085  141088
  141091  141094  141097  141100  141103  141106  141109  141112  141115  141118
  141121  141124  141127  141130  141133  141136  141139  141142  141145  141148
  141151  141154  141157  141160  141163  141166  141169  141172  141175  141178
  141181  141184  141187  141190  141193  141196  141199  141202  141205  141208
  141211  141214  141217  141220  141223  141226  141229  141232  141235  141238
  141241  141244  141247  141250  141253  141256  141259  141262  141265  141268
  141271  141274  141277  141280  141283  141286  141289  141292  141295  141298
  141301  141304  141307  141310  141313  141316  141319  141322  141325  141328
  141331  141334  141337  141340  141343  141346  141349  141352  141355  141358
  141361  141364  141367  141370  141373  141376  141379  141382  141385  141388
  141391  141394  141397  141400  141403  141406  141409  141412  141415  141418
  141421  141424  141427  141430  141433  141436  141439  141442  141445  141448
  141451  141454  141457  141460  141463  141466  141469  141472  141475  141478
  141481  141484  141487  141490  141493  141496  141499  141502  141505  141508
  141511  141514  141517  141520  141523  141526  141529  141532  141535  141538
  141541  141544  141547  141550  141553  141556  141559  141562  141565  141568
  141571  141574  141577  141580  141583  141586  141589  141592  141595  141598
  141601  141604  141607  141610  141613  141616  141619  141622  141625  141628
  141631  141634  141637  141640  141643  141646  141649  141652  141655  141658
  141661  141664  141667  141670  141673  141676  141679  141682  141685  141688
  141691  141694  141697  141700  141703  141706  141709  141712  141715  141718
  141721  141724  141727  141730  141733  141736  141739  141742  141745  141748
  141751  141754  141757  141760  141763  141766  141769  141772  141775  141778
  141781  141784  141787  141790  141793  141796  141799  141802  141805  141808
  141811  141814  141817  141820  141823  141826  141829  141832  141835  141838
  141841  141844  141847  141850  141853  141856  141859  141862  141865  141868
  141871  141874  141877  141880  141883  141886  141889  141892  141895  141898
  141901  141904  141907  141910  141913  141916  141919  141922  141925  141928
  141931  141934  141937  141940  141943  141946  141949  141952  141955  141958
  141961  141964  141967  141970  141973  141976  141979  141982  141985  141988
  141991  141994  141997  142000  142003  142006  142009  142012  142015  142018
  142021  142024  142027  142030  142033  142036  142039  142042  142045  142048
  142051  142054  142057  142060  142063  142066  142069  142072  142075  142078
  142081  142084  142087  142090  142093  142096  142099  142102  142105  142108
  142111  142114  142117  142120  142123  142126  142129  142132  142135  142138
  142141  142144  142147  142150  142153  142156  142159  142162  142165  142168
  142171  142174  142177  142180  142183  142186  142189  142192  142195  142198
  142201  142204  142207  142210  142213  142216  142219  142222  142225  142228
  142231  142234  142237  142240  142243  142246  142249  142252  142255  142258
  142261  142264  142267  142270  142273  142276  142279  142282  142285  142288
  142291  142294  142297  142300  142303  142306  142309  142312  142315  142318
  142321  142324  142327  142330  142333  142336  142339  142342  142345  142348
  142351  142354  142357  142360  142363  142366  142369  142372  142375  142378
  142381  142384  142387  142390  142393  142396  142399  142402  142405  142408
  142411  142414  142417  142420  142423  142426  142429  142432  142435  142438
  142441  142444  142447  142450  142453  142456  142459  142462  142465  142468
  142471  142474  142477  142480  142483  142486  142489  142492  142495  142498
  142501  142504  142507  142510  142513  142516  142519  142522  142525  142528
  142531  142534  142537  142540  142543  142546  142549  142552  142555  142558
  142561  142564  142567  142570  142573  142576  142579  142582  142585  142588
  142591  142594  142597  142600  142603  142606  142609  142612  142615  142618
  142621  142624  142627  142630  142633  142636  142639  142642  142645  142648
  142651  142654  142657  142660  142663  142666  142669  142672  142675  142678
  142681  142684  142687  142690  142693  142696  142699  142702  142705  142708
  142711  142714  142717  142720  142723  142726  142729  142732  142735  142738
  142741  142744  142747  142750  142753  142756  142759  142762  142765  142768
  142771  142774  142777  142780  142783  142786  142789  142792  142795  142798
  142801  142804  142807  142810  142813  142816  142819  142822  142825  142828
  142831  142834  142837  142840  142843  142846  142849  142852  142855  142858
  142861  142864  142867  142870  142873  142876  142879  142882  142885  142888
  142891  142894  142897  142900  142903  142906  142909  142912  142915  142918
  142921  142924  142927  142930  142933  142936  142939  142942  142945  142948
  142951  142954  142957  142960  142963  142966  142969  142972  142975  142978
  142981  142984  142987  142990  142993  142996  142999  143002  143005  143008
  143011  143014  143017  143020  143023  143026  143029  143032  143035  143038
  143041  143044  143047  143050  143053  143056  143059  143062  143065  143068
  143071  143074  143077  143080  143083  143086  143089  143092  143095  143098
  143101  143104  143107  143110  143113  143116  143119  143122  143125  143128
  143131  143134  143137  143140  143143  143146  143149  143152  143155  143158
  143161  143164  143167  143170  143173  143176  143179  143182  143185  143188
  143191  143194  143197  143200  143203  143206  143209  143212  143215  143218
  143221  143224  143227  143230  143233  143236  143239  143242  143245  143248
  143251  143254  143257  143260  143263  143266  143269  143272  143275  143278
  143281  143284  143287  143290  143293  143296  143299  143302  143305  143308
  143311  143314  143317  143320  143323  143326  143329  143332  143335  143338
  143341  143344  143347  143350  143353  143356  143359  143362  143365  143368
  143371  143374  143377  143380  143383  143386  143389  143392  143395  143398
  143401  143404  143407  143410  143413  143416  143419  143422  143425  143428
  143431  143434  143437  143440  143443  143446  143449  143452  143455  143458
  143461  143464  143467  143470  143473  143476  143479  143482  143485  143488
  143491  143494  143497  143500  143503  143506  143509  143512  143515  143518
  143521  143524  143527  143530  143533  143536  143539  143542  143545  143548
  143551  143554  143557  143560  143563  143566  143569  143572  143575  143578
  143581  143584  143587  143590  143593  143596  143599  143602  143605  143608
  143611  143614  143617  143620  143623  143626  143629  143632  143635  143638
  143641  143644  143647  143650  143653  143656  143659  143662  143665  143668
  143671  143674  143677  143680  143683  143686  143689  143692  143695  143698
  143701  143704  143707  143710  143713  143716  143719  143722  143725  143728
  143731  143734  143737  143740  143743  143746  143749  143752  143755  143758
  143761  143764  143767  143770  143773  143776  143779  143782  143785  143788
  143791  143794  143797  143800  143803  143806  143809  143812  143815  143818
  143821  143824  143827  143830  143833  143836  143839  143842  143845  143848
  143851  143854  143857  143860  143863  143866  143869  143872  143875  143878
  143881  143884  143887  143890  143893  143896  143899  143902  143905  143908
  143911  143914  143917  143920  143923  143926  143929  143932  143935  143938
  143941  143944  143947  143950  143953  143956  143959  143962  143965  143968
  143971  143974  143977  143980  143983  143986  143989  143992  143995  143998
  144001  144004  144007  144010  144013  144016  144019  144022  144025  144028
  144031  144034  144037  144040  144043  144046  144049  144052  144055  144058
  144061  144064  144067  144070  144073  144076  144079  144082  144085  144088
  144091  144094  144097  144100  144103  144106  144109  144112  144115  144118
  144121  144124  144127  144130  144133  144136  144139  144142  144145  144148
  144151  144154  144157  144160  144163  144166  144169  144172  144175  144178
  144181  144184  144187  144190  144193  144196  144199  144202  144205  144208
  144211  144214  144217  144220  144223  144226  144229  144232  144235  144238
  144241  144244  144247  144250  144253  144256  144259  144262  144265  144268
  144271  144274  144277  144280  144283  144286  144289  144292  144295  144298
  144301  144304  144307  144310  144313  144316  144319  144322  144325  144328
  144331  144334  144337  144340  144343  144346  144349  144352  144355  144358
  144361  144364  144367  144370  144373  144376  144379  144382  144385  144388
  144391  144394  144397  144400  144403  144406  144409  144412  144415  144418
  144421  144424  144427  144430  144433  144436  144439  144442  144445  144448
  144451  144454  144457  144460  144463  144466  144469  144472  144475  144478
  144481  144484  144487  144490  144493  144496  144499  144502  144505  144508
  144511  144514  144517  144520  144523  144526  144529  144532  144535  144538
  144541  144544  144547  144550  144553  144556  144559  144562  144565  144568
  144571  144574  144577  144580  144583  144586  144589  144592  144595  144598
  144601  144604  144607  144610  144613  144616  144619  144622  144625  144628
  144631  144634  144637  144640  144643  144646  144649  144652  144655  144658
  144661  144664  144667  144670  144673  144676  144679  144682  144685  144688
  144691  144694  144697  144700  144703  144706  144709  144712  144715  144718
  144721  144724  144727  144730  144733  144736  144739  144742  144745  144748
  144751  144754  144757  144760  144763  144766  144769  144772  144775  144778
  144781  144784  144787  144790  144793  144796  144799  144802  144805  144808
  144811  144814  144817  144820  144823  144826  144829  144832  144835  144838
  144841  144844  144847  144850  144853  144856  144859  144862  144865  144868
  144871  144874  144877  144880  144883  144886  144889  144892  144895  144898
  144901  144904  144907  144910  144913  144916  144919  144922  144925  144928
  144931  144934  144937  144940  144943  144946  144949  144952  144955  144958
  144961  144964  144967  144970  144973  144976  144979  144982  144985  144988
  144991  144994  144997  145000  145003  145006  145009  145012  145015  145018
  145021  145024  145027  145030  145033  145036  145039  145042  145045  145048
  145051  145054  145057  145060  145063  145066  145069  145072  145075  145078
  145081  145084  145087  145090  145093  145096  145099  145102  145105  145108
  145111  145114  145117  145120  145123  145126  145129  145132  145135  145138
  145141  145144  145147  145150  145153  145156  145159  145162  145165  145168
  145171  145174  145177  145180  145183  145186  145189  145192  145195  145198
  145201  145204  145207  145210  145213  145216  145219  145222  145225  145228
  145231  145234  145237  145240  145243  145246  145249  145252  145255  145258
  145261  145264  145267  145270  145273  145276  145279  145282  145285  145288
  145291  145294  145297  145300  145303  145306  145309  145312  145315  145318
  145321  145324  145327  145330  145333  145336  145339  145342  145345  145348
  145351  145354  145357  145360  145363  145366  145369  145372  145375  145378
  145381  145384  145387  145390  145393  145396  145399  145402  145405  145408
  145411  145414  145417  145420  145423  145426  145429  145432  145435  145438
  145441  145444  145447  145450  145453  145456  145459  145462  145465  145468
  145471  145474  145477  145480  145483  145486  145489  145492  145495  145498
  145501  145504  145507  145510  145513  145516  145519  145522  145525  145528
  145531  145534  145537  145540  145543  145546  145549  145552  145555  145558
  145561  145564  145567  145570  145573  145576  145579  145582  145585  145588
  145591  145594  145597  145600  145603  145606  145609  145612  145615  145618
  145621  145624  145627  145630  145633  145636  145639  145642  145645  145648
  145651  145654  145657  145660  145663  145666  145669  145672  145675  145678
  145681  145684  145687  145690  145693  145696  145699  145702  145705  145708
  145711  145714  145717  145720  145723  145726  145729  145732  145735  145738
  145741  145744  145747  145750  145753  145756  145759  145762  145765  145768
  145771  145774  145777  145780  145783  145786  145789  145792  145795  145798
  145801  145804  145807  145810  145813  145816  145819  145822  145825  145828
  145831  145834  145837  145840  145843  145846  145849  145852  145855  145858
  145861  145864  145867  145870  145873  145876  145879  145882  145885  145888
  145891  145894  145897  145900  145903  145906  145909  145912  145915  145918
  145921  145924  145927  145930  145933  145936  145939  145942  145945  145948
  145951  145954  145957  145960  145963  145966  145969  145972  145975  145978
  145981  145984  145987  145990  145993  145996  145999  146002  146005  146008
  146011  146014  146017  146020  146023  146026  146029  146032  146035  146038
  146041  146044  146047  146050  146053  146056  146059  146062  146065  146068
  146071  146074  146077  146080  146083  146086  146089  146092  146095  146098
  146101  146104  146107  146110  146113  146116  146119  146122  146125  146128
  146131  146134  146137  146140  146143  146146  146149  146152  146155  146158
  146161  146164  146167  146170  146173  146176  146179  146182  146185  146188
  146191  146194  146197  146200  146203  146206  146209  146212  146215  146218
  146221  146224  146227  146230  146233  146236  146239  146242  146245  146248
  146251  146254  146257  146260  146263  146266  146269  146272  146275  146278
  146281  146284  146287  146290  146293  146296  146299  146302  146305  146308
  146311  146314  146317  146320  146323  146326  146329  146332  146335  146338
  146341  146344  146347  146350  146353  146356  146359  146362  146365  146368
  146371  146374  146377  146380  146383  146386  146389  146392  146395  146398
  146401  146404  146407  146410  146413  146416  146419  146422  146425  146428
  146431  146434  146437  146440  146443  146446  146449  146452  146455  146458
  146461  146464  146467  146470  146473  146476  146479  146482  146485  146488
  146491  146494  146497  146500  146503  146506  146509  146512  146515  146518
  146521  146524  146527  146530  146533  146536  146539  146542  146545  146548
  146551  146554  146557  146560  146563  146566  146569  146572  146575  146578
  146581  146584  146587  146590  146593  146596  146599  146602  146605  146608
  146611  146614  146617  146620  146623  146626  146629  146632  146635  146638
  146641  146644  146647  146650  146653  146656  146659  146662  146665  146668
  146671  146674  146677  146680  146683  146686  146689  146692  146695  146698
  146701  146704  146707  146710  146713  146716  146719  146722  146725  146728
  146731  146734  146737  146740  146743  146746  146749  146752  146755  146758
  146761  146764  146767  146770  146773  146776  146779  146782  146785  146788
  146791  146794  146797  146800  146803  146806  146809  146812  146815  146818
  146821  146824  146827  146830  146833  146836  146839  146842  146845  146848
  146851  146854  146857  146860  146863  146866  146869  146872  146875  146878
  146881  146884  146887  146890  146893  146896  146899  146902  146905  146908
  146911  146914  146917  146920  146923  146926  146929  146932  146935  146938
  146941  146944  146947  146950  146953  146956  146959  146962  146965  146968
  146971  146974  146977  146980  146983  146986  146989  146992  146995  146998
  147001  147004  147007  147010  147013  147016  147019  147022  147025  147028
  147031  147034  147037  147040  147043  147046  147049  147052  147055  147058
  147061  147064  147067  147070  147073  147076  147079  147082  147085  147088
  147091  147094  147097  147100  147103  147106  147109  147112  147115  147118
  147121  147124  147127  147130  147133  147136  147139  147142  147145  147148
  147151  147154  147157  147160  147163  147166  147169  147172  147175  147178
  147181  147184  147187  147190  147193  147196  147199  147202  147205  147208
  147211  147214  147217  147220  147223  147226  147229  147232  147235  147238
  147241  147244  147247  147250  147253  147256  147259  147262  147265  147268
  147271  147274  147277  147280  147283  147286  147289  147292  147295  147298
  147301  147304  147307  147310  147313  147316  147319  147322  147325  147328
  147331  147334  147337  147340  147343  147346  147349  147352  147355  147358
  147361  147364  147367  147370  147373  147376  147379  147382  147385  147388
  147391  147394  147397  147400  147403  147406  147409  147412  147415  147418
  147421  147424  147427  147430  147433  147436  147439  147442  147445  147448
  147451  147454  147457  147460  147463  147466  147469  147472  147475  147478
  147481  147484  147487  147490  147493  147496  147499  147502  147505  147508
  147511  147514  147517  147520  147523  147526  147529  147532  147535  147538
  147541  147544  147547  147550  147553  147556  147559  147562  147565  147568
  147571  147574  147577  147580  147583  147586  147589  147592  147595  147598
  147601  147604  147607  147610  147613  147616  147619  147622  147625  147628
  147631  147634  147637  147640  147643  147646  147649  147652  147655  147658
  147661  147664  147667  147670  147673  147676  147679  147682  147685  147688
  147691  147694  147697  147700  147703  147706  147709  147712  147715  147718
  147721  147724  147727  147730  147733  147736  147739  147742  147745  147748
  147751  147754  147757  147760  147763  147766  147769  147772  147775  147778
  147781  147784  147787  147790  147793  147796  147799  147802  147805  147808
  147811  147814  147817  147820  147823  147826  147829  147832  147835  147838
  147841  147844  147847  147850  147853  147856  147859  147862  147865  147868
  147871  147874  147877  147880  147883  147886  147889  147892  147895  147898
  147901  147904  147907  147910  147913  147916  147919  147922  147925  147928
  147931  147934  147937  147940  147943  147946  147949  147952  147955  147958
  147961  147964  147967  147970  147973  147976  147979  147982  147985  147988
  147991  147994  147997  148000  148003  148006  148009  148012  148015  148018
  148021  148024  148027  148030  148033  148036  148039  148042  148045  148048
  148051  148054  148057  148060  148063  148066  148069  148072  148075  148078
  148081  148084  148087  148090  148093  148096  148099  148102  148105  148108
  148111  148114  148117  148120  148123  148126  148129  148132  148135  148138
  148141  148144  148147  148150  148153  148156  148159  148162  148165  148168
  148171  148174  148177  148180  148183  148186  148189  148192  148195  148198
  148201  148204  148207  148210  148213  148216  148219  148222  148225  148228
  148231  148234  148237  148240  148243  148246  148249  148252  148255  148258
  148261  148264  148267  148270  148273  148276  148279  148282  148285  148288
  148291  148294  148297  148300  148303  148306  148309  148312  148315  148318
  148321  148324  148327  148330  148333  148336  148339  148342  148345  148348
  148351  148354  148357  148360  148363  148366  148369  148372  148375  148378
  148381  148384  148387  148390  148393  148396  148399  148402  148405  148408
  148411  148414  148417  148420  148423  148426  148429  148432  148435  148438
  148441  148444  148447  148450  148453  148456  148459  148462  148465  148468
  148471  148474  148477  148480  148483  148486  148489  148492  148495  148498
  148501  148504  148507  148510  148513  148516  148519  148522  148525  148528
  148531  148534  148537  148540  148543  148546  148549  148552  148555  148558
  148561  148564  148567  148570  148573  148576  148579  148582  148585  148588
  148591  148594  148597  148600  148603  148606  148609  148612  148615  148618
  148621  148624  148627  148630  148633  148636  148639  148642  148645  148648
  148651  148654  148657  148660  148663  148666  148669  148672  148675  148678
  148681  148684  148687  148690  148693  148696  148699  148702  148705  148708
  148711  148714  148717  148720  148723  148726  148729  148732  148735  148738
  148741  148744  148747  148750  148753  148756  148759  148762  148765  148768
  148771  148774  148777  148780  148783  148786  148789  148792  148795  148798
  148801  148804  148807  148810  148813  148816  148819  148822  148825  148828
  148831  148834  148837  148840  148843  148846  148849  148852  148855  148858
  148861  148864  148867  148870  148873  148876  148879  148882  148885  148888
  148891  148894  148897  148900  148903  148906  148909  148912  148915  148918
  148921  148924  148927  148930  148933  148936  148939  148942  148945  148948
  148951  148954  148957  148960  148963  148966  148969  148972  148975  148978
  148981  148984  148987  148990  148993  148996  148999  149002  149005  149008
  149011  149014  149017  149020  149023  149026  149029  149032  149035  149038
  149041  149044  149047  149050  149053  149056  149059  149062  149065  149068
  149071  149074  149077  149080  149083  149086  149089  149092  149095  149098
  149101  149104  149107  149110  149113  149116  149119  149122  149125  149128
  149131  149134  149137  149140  149143  149146  149149  149152  149155  149158
  149161  149164  149167  149170  149173  149176  149179  149182  149185  149188
  149191  149194  149197  149200  149203  149206  149209  149212  149215  149218
  149221  149224  149227  149230  149233  149236  149239  149242  149245  149248
  149251  149254  149257  149260  149263  149266  149269  149272  149275  149278
  149281  149284  149287  149290  149293  149296  149299  149302  149305  149308
  149311  149314  149317  149320  149323  149326  149329  149332  149335  149338
  149341  149344  149347  149350  149353  149356  149359  149362  149365  149368
  149371  149374  149377  149380  149383  149386  149389  149392  149395  149398
  149401  149404  149407  149410  149413  149416  149419  149422  149425  149428
  149431  149434  149437  149440  149443  149446  149449  149452  149455  149458
  149461  149464  149467  149470  149473  149476  149479  149482  149485  149488
  149491  149494  149497  149500  149503  149506  149509  149512  149515  149518
  149521  149524  149527  149530  149533  149536  149539  149542  149545  149548
  149551  149554  149557  149560  149563  149566  149569  149572  149575  149578
  149581  149584  149587  149590  149593  149596  149599  149602  149605  149608
  149611  149614  149617  149620  149623  149626  149629  149632  149635  149638
  149641  149644  149647  149650  149653  149656  149659  149662  149665  149668
  149671  149674  149677  149680  149683  149686  149689  149692  149695  149698
  149701  149704  149707  149710  149713  149716  149719  149722  149725  149728
  149731  149734  149737  149740  149743  149746  149749  149752  149755  149758
  149761  149764  149767  149770  149773  149776  149779  149782  149785  149788
  149791  149794  149797  149800  149803  149806  149809  149812  149815  149818
  149821  149824  149827  149830  149833  149836  149839  149842  149845  149848
  149851  149854  149857  149860  149863  149866  149869  149872  149875  149878
  149881  149884  149887  149890  149893  149896  149899  149902  149905  149908
  149911  149914  149917  149920  149923  149926  149929  149932  149935  149938
  149941  149944  149947  149950  149953  149956  149959  149962  149965  149968
  149971  149974  149977  149980  149983  149986  149989  149992  149995  149998
  150001  150004  150007  150010  150013  150016  150019  150022  150025  150028
  150031  150034  150037  150040  150043  150046  150049  150052  150055  150058
  150061  150064  150067  150070  150073  150076  150079  150082  150085  150088
  150091  150094  150097  150100  150103  150106  150109  150112  150115  150118
  150121  150124  150127  150130  150133  150136  150139  150142  150145  150148
  150151  150154  150157  150160  150163  150166  150169  150172  150175  150178
  150181  150184  150187  150190  150193  150196  150199  150202  150205  150208
  150211  150214  150217  150220  150223  150226  150229  150232  150235  150238
  150241  150244  150247  150250  150253  150256  150259  150262  150265  150268
  150271  150274  150277  150280  150283  150286  150289  150292  150295  150298
  150301  150304  150307  150310  150313  150316  150319  150322  150325  150328
  150331  150334  150337  150340  150343  150346  150349  150352  150355  150358
  150361  150364  150367  150370  150373  150376  150379  150382  150385  150388
  150391  150394  150397  150400  150403  150406  150409  150412  150415  150418
  150421  150424  150427  150430  150433  150436  150439  150442  150445  150448
  150451  150454  150457  150460  150463  150466  150469  150472  150475  150478
  150481  150484  150487  150490  150493  150496  150499  150502  150505  150508
  150511  150514  150517  150520  150523  150526  150529  150532  150535  150538
  150541  150544  150547  150550  150553  150556  150559  150562  150565  150568
  150571  150574  150577  150580  150583  150586  150589  150592  150595  150598
  150601  150604  150607  150610  150613  150616  150619  150622  150625  150628
  150631  150634  150637  150640  150643  150646  150649  150652  150655  150658
  150661  150664  150667  150670  150673  150676  150679  150682  150685  150688
  150691  150694  150697  150700  150703  150706  150709  150712  150715  150718
  150721  150724  150727  150730  150733  150736  150739  150742  150745  150748
  150751  150754  150757  150760  150763  150766  150769  150772  150775  150778
  150781  150784  150787  150790  150793  150796  150799  150802  150805  150808
  150811  150814  150817  150820  150823  150826  150829  150832  150835  150838
  150841  150844  150847  150850  150853  150856  150859  150862  150865  150868
  150871  150874  150877  150880  150883  150886  150889  150892  150895  150898
  150901  150904  150907  150910  150913  150916  150919  150922  150925  150928
  150931  150934  150937  150940  150943  150946  150949  150952  150955  150958
  150961  150964  150967  150970  150973  150976  150979  150982  150985  150988
  150991  150994  150997  151000  151003  151006  151009  151012  151015  151018
  151021  151024  151027  151030  151033  151036  151039  151042  151045  151048
  151051  151054  151057  151060  151063  151066  151069  151072  151075  151078
  151081  151084  151087  151090  151093  151096  151099  151102  151105  151108
  151111  151114  151117  151120  151123  151126  151129  151132  151135  151138
  151141  151144  151147  151150  151153  151156  151159  151162  151165  151168
  151171  151174  151177  151180  151183  151186  151189  151192  151195  151198
  151201  151204  151207  151210  151213  151216  151219  151222  151225  151228
  151231  151234  151237  151240  151243  151246  151249  151252  151255  151258
  151261  151264  151267  151270  151273  151276  151279  151282  151285  151288
  151291  151294  151297  151300  151303  151306  151309  151312  151315  151318
  151321  151324  151327  151330  151333  151336  151339  151342  151345  151348
  151351  151354  151357  151360  151363  151366  151369  151372  151375  151378
  151381  151384  151387  151390  151393  151396  151399  151402  151405  151408
  151411  151414  151417  151420  151423  151426  151429  151432  151435  151438
  151441  151444  151447  151450  151453  151456  151459  151462  151465  151468
  151471  151474  151477  151480  151483  151486  151489  151492  151495  151498
  151501  151504  151507  151510  151513  151516  151519  151522  151525  151528
  151531  151534  151537  151540  151543  151546  151549  151552  151555  151558
  151561  151564  151567  151570  151573  151576  151579  151582  151585  151588
  151591  151594  151597  151600  151603  151606  151609  151612  151615  151618
  151621  151624  151627  151630  151633  151636  151639  151642  151645  151648
  151651  151654  151657  151660  151663  151666  151669  151672  151675  151678
  151681  151684  151687  151690  151693  151696  151699  151702  151705  151708
  151711  151714  151717  151720  151723  151726  151729  151732  151735  151738
  151741  151744  151747  151750  151753  151756  151759  151762  151765  151768
  151771  151774  151777  151780  151783  151786  151789  151792  151795  151798
  151801  151804  151807  151810  151813  151816  151819  151822  151825  151828
  151831  151834  151837  151840  151843  151846  151849  151852  151855  151858
  151861  151864  151867  151870  151873  151876  151879  151882  151885  151888
  151891  151894  151897  151900  151903  151906  151909  151912  151915  151918
  151921  151924  151927  151930  151933  151936  151939  151942  151945  151948
  151951  151954  151957  151960  151963  151966  151969  151972  151975  151978
  151981  151984  151987  151990  151993  151996  151999  152002  152005  152008
  152011  152014  152017  152020  152023  152026  152029  152032  152035  152038
  152041  152044  152047  152050  152053  152056  152059  152062  152065  152068
  152071  152074  152077  152080  152083  152086  152089  152092  152095  152098
  152101  152104  152107  152110  152113  152116  152119  152122  152125  152128
  152131  152134  152137  152140  152143  152146  152149  152152  152155  152158
  152161  152164  152167  152170  152173  152176  152179  152182  152185  152188
  152191  152194  152197  152200  152203  152206  152209  152212  152215  152218
  152221  152224  152227  152230  152233  152236  152239  152242  152245  152248
  152251  152254  152257  152260  152263  152266  152269  152272  152275  152278
  152281  152284  152287  152290  152293  152296  152299  152302  152305  152308
  152311  152314  152317  152320  152323  152326  152329  152332  152335  152338
  152341  152344  152347  152350  152353  152356  152359  152362  152365  152368
  152371  152374  152377  152380  152383  152386  152389  152392  152395  152398
  152401  152404  152407  152410  152413  152416  152419  152422  152425  152428
  152431  152434  152437  152440  152443  152446  152449  152452  152455  152458
  152461  152464  152467  152470  152473  152476  152479  152482  152485  152488
  152491  152494  152497  152500  152503  152506  152509  152512  152515  152518
  152521  152524  152527  152530  152533  152536  152539  152542  152545  152548
  152551  152554  152557  152560  152563  152566  152569  152572  152575  152578
  152581  152584  152587  152590  152593  152596  152599  152602  152605  152608
  152611  152614  152617  152620  152623  152626  152629  152632  152635  152638
  152641  152644  152647  152650  152653  152656  152659  152662  152665  152668
  152671  152674  152677  152680  152683  152686  152689  152692  152695  152698
  152701  152704  152707  152710  152713  152716  152719  152722  152725  152728
  152731  152734  152737  152740  152743  152746  152749  152752  152755  152758
  152761  152764  152767  152770  152773  152776  152779  152782  152785  152788
  152791  152794  152797  152800  152803  152806  152809  152812  152815  152818
  152821  152824  152827  152830  152833  152836  152839  152842  152845  152848
  152851  152854  152857  152860  152863  152866  152869  152872  152875  152878
  152881  152884  152887  152890  152893  152896  152899  152902  152905  152908
  152911  152914  152917  152920  152923  152926  152929  152932  152935  152938
  152941  152944  152947  152950  152953  152956  152959  152962  152965  152968
  152971  152974  152977  152980  152983  152986  152989  152992  152995  152998
  153001  153004  153007  153010  153013  153016  153019  153022  153025  153028
  153031  153034  153037  153040  153043  153046  153049  153052  153055  153058
  153061  153064  153067  153070  153073  153076  153079  153082  153085  153088
  153091  153094  153097  153100  153103  153106  153109  153112  153115  153118
  153121  153124  153127  153130  153133  153136  153139  153142  153145  153148
  153151  153154  153157  153160  153163  153166  153169  153172  153175  153178
  153181  153184  153187  153190  153193  153196  153199  153202  153205  153208
  153211  153214  153217  153220  153223  153226  153229  153232  153235  153238
  153241  153244  153247  153250  153253  153256  153259  153262  153265  153268
  153271  153274  153277  153280  153283  153286  153289  153292  153295  153298
  153301  153304  153307  153310  153313  153316  153319  153322  153325  153328
  153331  153334  153337  153340  153343  153346  153349  153352  153355  153358
  153361  153364  153367  153370  153373  153376  153379  153382  153385  153388
  153391  153394  153397  153400  153403  153406  153409  153412  153415  153418
  153421  153424  153427  153430  153433  153436  153439  153442  153445  153448
  153451  153454  153457  153460  153463  153466  153469  153472  153475  153478
  153481  153484  153487  153490  153493  153496  153499  153502  153505  153508
  153511  153514  153517  153520  153523  153526  153529  153532  153535  153538
  153541  153544  153547  153550  153553  153556  153559  153562  153565  153568
  153571  153574  153577  153580  153583  153586  153589  153592  153595  153598
  153601  153604  153607  153610  153613  153616  153619  153622  153625  153628
  153631  153634  153637  153640  153643  153646  153649  153652  153655  153658
  153661  153664  153667  153670  153673  153676  153679  153682  153685  153688
  153691  153694  153697  153700  153703  153706  153709  153712  153715  153718
  153721  153724  153727  153730  153733  153736  153739  153742  153745  153748
  153751  153754  153757  153760  153763  153766  153769  153772  153775  153778
  153781  153784  153787  153790  153793  153796  153799  153802  153805  153808
  153811  153814  153817  153820  153823  153826  153829  153832  153835  153838
  153841  153844  153847  153850  153853  153856  153859  153862  153865  153868
  153871  153874  153877  153880  153883  153886  153889  153892  153895  153898
  153901  153904  153907  153910  153913  153916  153919  153922  153925  153928
  153931  153934  153937  153940  153943  153946  153949  153952  153955  153958
  153961  153964  153967  153970  153973  153976  153979  153982  153985  153988
  153991  153994  153997  154000  154003  154006  154009  154012  154015  154018
  154021  154024  154027  154030  154033  154036  154039  154042  154045  154048
  154051  154054  154057  154060  154063  154066  154069  154072  154075  154078
  154081  154084  154087  154090  154093  154096  154099  154102  154105  154108
  154111  154114  154117  154120  154123  154126  154129  154132  154135  154138
  154141  154144  154147  154150  154153  154156  154159  154162  154165  154168
  154171  154174  154177  154180  154183  154186  154189  154192  154195  154198
  154201  154204  154207  154210  154213  154216  154219  154222  154225  154228
  154231  154234  154237  154240  154243  154246  154249  154252  154255  154258
  154261  154264  154267  154270  154273  154276  154279  154282  154285  154288
  154291  154294  154297  154300  154303  154306  154309  154312  154315  154318
  154321  154324  154327  154330  154333  154336  154339  154342  154345  154348
  154351  154354  154357  154360  154363  154366  154369  154372  154375  154378
  154381  154384  154387  154390  154393  154396  154399  154402  154405  154408
  154411  154414  154417  154420  154423  154426  154429  154432  154435  154438
  154441  154444  154447  154450  154453  154456  154459  154462  154465  154468
  154471  154474  154477  154480  154483  154486  154489  154492  154495  154498
  154501  154504  154507  154510  154513  154516  154519  154522  154525  154528
  154531  154534  154537  154540  154543  154546  154549  154552  154555  154558
  154561  154564  154567  154570  154573  154576  154579  154582  154585  154588
  154591  154594  154597  154600  154603  154606  154609  154612  154615  154618
  154621  154624  154627  154630  154633  154636  154639  154642  154645  154648
  154651  154654  154657  154660  154663  154666  154669  154672  154675  154678
  154681  154684  154687  154690  154693  154696  154699  154702  154705  154708
  154711  154714  154717  154720  154723  154726  154729  154732  154735  154738
  154741  154744  154747  154750  154753  154756  154759  154762  154765  154768
  154771  154774  154777  154780  154783  154786  154789  154792  154795  154798
  154801  154804  154807  154810  154813  154816  154819  154822  154825  154828
  154831  154834  154837  154840  154843  154846  154849  154852  154855  154858
  154861  154864  154867  154870  154873  154876  154879  154882  154885  154888
  154891  154894  154897  154900  154903  154906  154909  154912  154915  154918
  154921  154924  154927  154930  154933  154936  154939  154942  154945  154948
  154951  154954  154957  154960  154963  154966  154969  154972  154975  154978
  154981  154984  154987  154990  154993  154996  154999  155002  155005  155008
  155011  155014  155017  155020  155023  155026  155029  155032  155035  155038
  155041  155044  155047  155050  155053  155056  155059  155062  155065  155068
  155071  155074  155077  155080  155083  155086  155089  155092  155095  155098
  155101  155104  155107  155110  155113  155116  155119  155122  155125  155128
  155131  155134  155137  155140  155143  155146  155149  155152  155155  155158
  155161  155164  155167  155170  155173  155176  155179  155182  155185  155188
  155191  155194  155197  155200  155203  155206  155209  155212  155215  155218
  155221  155224  155227  155230  155233  155236  155239  155242  155245  155248
  155251  155254  155257  155260  155263  155266  155269  155272  155275  155278
  155281  155284  155287  155290  155293  155296  155299  155302  155305  155308
  155311  155314  155317  155320  155323  155326  155329  155332  155335  155338
  155341  155344  155347  155350  155353  155356  155359  155362  155365  155368
  155371  155374  155377  155380  155383  155386  155389  155392  155395  155398
  155401  155404  155407  155410  155413  155416  155419  155422  155425  155428
  155431  155434  155437  155440  155443  155446  155449  155452  155455  155458
  155461  155464  155467  155470  155473  155476  155479  155482  155485  155488
  155491  155494  155497  155500  155503  155506  155509  155512  155515  155518
  155521  155524  155527  155530  155533  155536  155539  155542  155545  155548
  155551  155554  155557  155560  155563  155566  155569  155572  155575  155578
  155581  155584  155587  155590  155593  155596  155599  155602  155605  155608
  155611  155614  155617  155620  155623  155626  155629  155632  155635  155638
  155641  155644  155647  155650  155653  155656  155659  155662  155665  155668
  155671  155674  155677  155680  155683  155686  155689  155692  155695  155698
  155701  155704  155707  155710  155713  155716  155719  155722  155725  155728
  155731  155734  155737  155740  155743  155746  155749  155752  155755  155758
  155761  155764  155767  155770  155773  155776  155779  155782  155785  155788
  155791  155794  155797  155800  155803  155806  155809  155812  155815  155818
  155821  155824  155827  155830  155833  155836  155839  155842  155845  155848
  155851  155854  155857  155860  155863  155866  155869  155872  155875  155878
  155881  155884  155887  155890  155893  155896  155899  155902  155905  155908
  155911  155914  155917  155920  155923  155926  155929  155932  155935  155938
  155941  155944  155947  155950  155953  155956  155959  155962  155965  155968
  155971  155974  155977  155980  155983  155986  155989  155992  155995  155998
  156001  156004  156007  156010  156013  156016  156019  156022  156025  156028
  156031  156034  156037  156040  156043  156046  156049  156052  156055  156058
  156061  156064  156067  156070  156073  156076  156079  156082  156085  156088
  156091  156094  156097  156100  156103  156106  156109  156112  156115  156118
  156121  156124  156127  156130  156133  156136  156139  156142  156145  156148
  156151  156154  156157  156160  156163  156166  156169  156172  156175  156178
  156181  156184  156187  156190  156193  156196  156199  156202  156205  156208
  156211  156214  156217  156220  156223  156226  156229  156232  156235  156238
  156241  156244  156247  156250  156253  156256  156259  156262  156265  156268
  156271  156274  156277  156280  156283  156286  156289  156292  156295  156298
  156301  156304  156307  156310  156313  156316  156319  156322  156325  156328
  156331  156334  156337  156340  156343  156346  156349  156352  156355  156358
  156361  156364  156367  156370  156373  156376  156379  156382  156385  156388
  156391  156394  156397  156400  156403  156406  156409  156412  156415  156418
  156421  156424  156427  156430  156433  156436  156439  156442  156445  156448
  156451  156454  156457  156460  156463  156466  156469  156472  156475  156478
  156481  156484  156487  156490  156493  156496  156499  156502  156505  156508
  156511  156514  156517  156520  156523  156526  156529  156532  156535  156538
  156541  156544  156547  156550  156553  156556  156559  156562  156565  156568
  156571  156574  156577  156580  156583  156586  156589  156592  156595  156598
  156601  156604  156607  156610  156613  156616  156619  156622  156625  156628
  156631  156634  156637  156640  156643  156646  156649  156652  156655  156658
  156661  156664  156667  156670  156673  156676  156679  156682  156685  156688
  156691  156694  156697  156700  156703  156706  156709  156712  156715  156718
  156721  156724  156727  156730  156733  156736  156739  156742  156745  156748
  156751  156754  156757  156760  156763  156766  156769  156772  156775  156778
  156781  156784  156787  156790  156793  156796  156799  156802  156805  156808
  156811  156814  156817  156820  156823  156826  156829  156832  156835  156838
  156841  156844  156847  156850  156853  156856  156859  156862  156865  156868
  156871  156874  156877  156880  156883  156886  156889  156892  156895  156898
  156901  156904  156907  156910  156913  156916  156919  156922  156925  156928
  156931  156934  156937  156940  156943  156946  156949  156952  156955  156958
  156961  156964  156967  156970  156973  156976  156979  156982  156985  156988
  156991  156994  156997  157000  157003  157006  157009  157012  157015  157018
  157021  157024  157027  157030  157033  157036  157039  157042  157045  157048
  157051  157054  157057  157060  157063  157066  157069  157072  157075  157078
  157081  157084  157087  157090  157093  157096  157099  157102  157105  157108
  157111  157114  157117  157120  157123  157126  157129  157132  157135  157138
  157141  157144  157147  157150  157153  157156  157159  157162  157165  157168
  157171  157174  157177  157180  157183  157186  157189  157192  157195  157198
  157201  157204  157207  157210  157213  157216  157219  157222  157225  157228
  157231  157234  157237  157240  157243  157246  157249  157252  157255  157258
  157261  157264  157267  157270  157273  157276  157279  157282  157285  157288
  157291  157294  157297  157300  157303  157306  157309  157312  157315  157318
  157321  157324  157327  157330  157333  157336  157339  157342  157345  157348
  157351  157354  157357  157360  157363  157366  157369  157372  157375  157378
  157381  157384  157387  157390  157393  157396  157399  157402  157405  157408
  157411  157414  157417  157420  157423  157426  157429  157432  157435  157438
  157441  157444  157447  157450  157453  157456  157459  157462  157465  157468
  157471  157474  157477  157480  157483  157486  157489  157492  157495  157498
  157501  157504  157507  157510  157513  157516  157519  157522  157525  157528
  157531  157534  157537  157540  157543  157546  157549  157552  157555  157558
  157561  157564  157567  157570  157573  157576  157579  157582  157585  157588
  157591  157594  157597  157600  157603  157606  157609  157612  157615  157618
  157621  157624  157627  157630  157633  157636  157639  157642  157645  157648
  157651  157654  157657  157660  157663  157666  157669  157672  157675  157678
  157681  157684  157687  157690  157693  157696  157699  157702  157705  157708
  157711  157714  157717  157720  157723  157726  157729  157732  157735  157738
  157741  157744  157747  157750  157753  157756  157759  157762  157765  157768
  157771  157774  157777  157780  157783  157786  157789  157792  157795  157798
  157801  157804  157807  157810  157813  157816  157819  157822  157825  157828
  157831  157834  157837  157840  157843  157846  157849  157852  157855  157858
  157861  157864  157867  157870  157873  157876  157879  157882  157885  157888
  157891  157894  157897  157900  157903  157906  157909  157912  157915  157918
  157921  157924  157927  157930  157933  157936  157939  157942  157945  157948
  157951  157954  157957  157960  157963  157966  157969  157972  157975  157978
  157981  157984  157987  157990  157993  157996  157999  158002  158005  158008
  158011  158014  158017  158020  158023  158026  158029  158032  158035  158038
  158041  158044  158047  158050  158053  158056  158059  158062  158065  158068
  158071  158074  158077  158080  158083  158086  158089  158092  158095  158098
  158101  158104  158107  158110  158113  158116  158119  158122  158125  158128
  158131  158134  158137  158140  158143  158146  158149  158152  158155  158158
  158161  158164  158167  158170  158173  158176  158179  158182  158185  158188
  158191  158194  158197  158200  158203  158206  158209  158212  158215  158218
  158221  158224  158227  158230  158233  158236  158239  158242  158245  158248
  158251  158254  158257  158260  158263  158266  158269  158272  158275  158278
  158281  158284  158287  158290  158293  158296  158299  158302  158305  158308
  158311  158314  158317  158320  158323  158326  158329  158332  158335  158338
  158341  158344  158347  158350  158353  158356  158359  158362  158365  158368
  158371  158374  158377  158380  158383  158386  158389  158392  158395  158398
  158401  158404  158407  158410  158413  158416  158419  158422  158425  158428
  158431  158434  158437  158440  158443  158446  158449  158452  158455  158458
  158461  158464  158467  158470  158473  158476  158479  158482  158485  158488
  158491  158494  158497  158500  158503  158506  158509  158512  158515  158518
  158521  158524  158527  158530  158533  158536  158539  158542  158545  158548
  158551  158554  158557  158560  158563  158566  158569  158572  158575  158578
  158581  158584  158587  158590  158593  158596  158599  158602  158605  158608
  158611  158614  158617  158620  158623  158626  158629  158632  158635  158638
  158641  158644  158647  158650  158653  158656  158659  158662  158665  158668
  158671  158674  158677  158680  158683  158686  158689  158692  158695  158698
  158701  158704  158707  158710  158713  158716  158719  158722  158725  158728
  158731  158734  158737  158740  158743  158746  158749  158752  158755  158758
  158761  158764  158767  158770  158773  158776  158779  158782  158785  158788
  158791  158794  158797  158800  158803  158806  158809  158812  158815  158818
  158821  158824  158827  158830  158833  158836  158839  158842  158845  158848
  158851  158854  158857  158860  158863  158866  158869  158872  158875  158878
  158881  158884  158887  158890  158893  158896  158899  158902  158905  158908
  158911  158914  158917  158920  158923  158926  158929  158932  158935  158938
  158941  158944  158947  158950  158953  158956  158959  158962  158965  158968
  158971  158974  158977  158980  158983  158986  158989  158992  158995  158998
  159001  159004  159007  159010  159013  159016  159019  159022  159025  159028
  159031  159034  159037  159040  159043  159046  159049  159052  159055  159058
  159061  159064  159067  159070  159073  159076  159079  159082  159085  159088
  159091  159094  159097  159100  159103  159106  159109  159112  159115  159118
  159121  159124  159127  159130  159133  159136  159139  159142  159145  159148
  159151  159154  159157  159160  159163  159166  159169  159172  159175  159178
  159181  159184  159187  159190  159193  159196  159199  159202  159205  159208
  159211  159214  159217  159220  159223  159226  159229  159232  159235  159238
  159241  159244  159247  159250  159253  159256  159259  159262  159265  159268
  159271  159274  159277  159280  159283  159286  159289  159292  159295  159298
  159301  159304  159307  159310  159313  159316  159319  159322  159325  159328
  159331  159334  159337  159340  159343  159346  159349  159352  159355  159358
  159361  159364  159367  159370  159373  159376  159379  159382  159385  159388
  159391  159394  159397  159400  159403  159406  159409  159412  159415  159418
  159421  159424  159427  159430  159433  159436  159439  159442  159445  159448
  159451  159454  159457  159460  159463  159466  159469  159472  159475  159478
  159481  159484  159487  159490  159493  159496  159499  159502  159505  159508
  159511  159514  159517  159520  159523  159526  159529  159532  159535  159538
  159541  159544  159547  159550  159553  159556  159559  159562  159565  159568
  159571  159574  159577  159580  159583  159586  159589  159592  159595  159598
  159601  159604  159607  159610  159613  159616  159619  159622  159625  159628
  159631  159634  159637  159640  159643  159646  159649  159652  159655  159658
  159661  159664  159667  159670  159673  159676  159679  159682  159685  159688
  159691  159694  159697  159700  159703  159706  159709  159712  159715  159718
  159721  159724  159727  159730  159733  159736  159739  159742  159745  159748
  159751  159754  159757  159760  159763  159766  159769  159772  159775  159778
  159781  159784  159787  159790  159793  159796  159799  159802  159805  159808
  159811  159814  159817  159820  159823  159826  159829  159832  159835  159838
  159841  159844  159847  159850  159853  159856  159859  159862  159865  159868
  159871  159874  159877  159880  159883  159886  159889  159892  159895  159898
  159901  159904  159907  159910  159913  159916  159919  159922  159925  159928
  159931  159934  159937  159940  159943  159946  159949  159952  159955  159958
  159961  159964  159967  159970  159973  159976  159979  159982  159985  159988
  159991  159994  159997  160000  160003  160006  160009  160012  160015  160018
  160021  160024  160027  160030  160033  160036  160039  160042  160045  160048
  160051  160054  160057  160060  160063  160066  160069  160072  160075  160078
  160081  160084  160087  160090  160093  160096  160099  160102  160105  160108
  160111  160114  160117  160120  160123  160126  160129  160132  160135  160138
  160141  160144  160147  160150  160153  160156  160159  160162  160165  160168
  160171  160174  160177  160180  160183  160186  160189  160192  160195  160198
  160201  160204  160207  160210  160213  160216  160219  160222  160225  160228
  160231  160234  160237  160240  160243  160246  160249  160252  160255  160258
  160261  160264  160267  160270  160273  160276  160279  160282  160285  160288
  160291  160294  160297  160300  160303  160306  160309  160312  160315  160318
  160321  160324  160327  160330  160333  160336  160339  160342  160345  160348
  160351  160354  160357  160360  160363  160366  160369  160372  160375  160378
  160381  160384  160387  160390  160393  160396  160399  160402  160405  160408
  160411  160414  160417  160420  160423  160426  160429  160432  160435  160438
  160441  160444  160447  160450  160453  160456  160459  160462  160465  160468
  160471  160474  160477  160480  160483  160486  160489  160492  160495  160498
  160501  160504  160507  160510  160513  160516  160519  160522  160525  160528
  160531  160534  160537  160540  160543  160546  160549  160552  160555  160558
  160561  160564  160567  160570  160573  160576  160579  160582  160585  160588
  160591  160594  160597  160600  160603  160606  160609  160612  160615  160618
  160621  160624  160627  160630  160633  160636  160639  160642  160645  160648
  160651  160654  160657  160660  160663  160666  160669  160672  160675  160678
  160681  160684  160687  160690  160693  160696  160699  160702  160705  160708
  160711  160714  160717  160720  160723  160726  160729  160732  160735  160738
  160741  160744  160747  160750  160753  160756  160759  160762  160765  160768
  160771  160774  160777  160780  160783  160786  160789  160792  160795  160798
  160801  160804  160807  160810  160813  160816  160819  160822  160825  160828
  160831  160834  160837  160840  160843  160846  160849  160852  160855  160858
  160861  160864  160867  160870  160873  160876  160879  160882  160885  160888
  160891  160894  160897  160900  160903  160906  160909  160912  160915  160918
  160921  160924  160927  160930  160933  160936  160939  160942  160945  160948
  160951  160954  160957  160960  160963  160966  160969  160972  160975  160978
  160981  160984  160987  160990  160993  160996  160999  161002  161005  161008
  161011  161014  161017  161020  161023  161026  161029  161032  161035  161038
  161041  161044  161047  161050  161053  161056  161059  161062  161065  161068
  161071  161074  161077  161080  161083  161086  161089  161092  161095  161098
  161101  161104  161107  161110  161113  161116  161119  161122  161125  161128
  161131  161134  161137  161140  161143  161146  161149  161152  161155  161158
  161161  161164  161167  161170  161173  161176  161179  161182  161185  161188
  161191  161194  161197  161200  161203  161206  161209  161212  161215  161218
  161221  161224  161227  161230  161233  161236  161239  161242  161245  161248
  161251  161254  161257  161260  161263  161266  161269  161272  161275  161278
  161281  161284  161287  161290  161293  161296  161299  161302  161305  161308
  161311  161314  161317  161320  161323  161326  161329  161332  161335  161338
  161341  161344  161347  161350  161353  161356  161359  161362  161365  161368
  161371  161374  161377  161380  161383  161386  161389  161392  161395  161398
  161401  161404  161407  161410  161413  161416  161419  161422  161425  161428
  161431  161434  161437  161440  161443  161446  161449  161452  161455  161458
  161461  161464  161467  161470  161473  161476  161479  161482  161485  161488
  161491  161494  161497  161500  161503  161506  161509  161512  161515  161518
  161521  161524  161527  161530  161533  161536  161539  161542  161545  161548
  161551  161554  161557  161560  161563  161566  161569  161572  161575  161578
  161581  161584  161587  161590  161593  161596  161599  161602  161605  161608
  161611  161614  161617  161620  161623  161626  161629  161632  161635  161638
  161641  161644  161647  161650  161653  161656  161659  161662  161665  161668
  161671  161674  161677  161680  161683  161686  161689  161692  161695  161698
  161701  161704  161707  161710  161713  161716  161719  161722  161725  161728
  161731  161734  161737  161740  161743  161746  161749  161752  161755  161758
  161761  161764  161767  161770  161773  161776  161779  161782  161785  161788
  161791  161794  161797  161800  161803  161806  161809  161812  161815  161818
  161821  161824  161827  161830  161833  161836  161839  161842  161845  161848
  161851  161854  161857  161860  161863  161866  161869  161872  161875  161878
  161881  161884  161887  161890  161893  161896  161899  161902  161905  161908
  161911  161914  161917  161920  161923  161926  161929  161932  161935  161938
  161941  161944  161947  161950  161953  161956  161959  161962  161965  161968
  161971  161974  161977  161980  161983  161986  161989  161992  161995  161998
  162001  162004  162007  162010  162013  162016  162019  162022  162025  162028
  162031  162034  162037  162040  162043  162046  162049  162052  162055  162058
  162061  162064  162067  162070  162073  162076  162079  162082  162085  162088
  162091  162094  162097  162100  162103  162106  162109  162112  162115  162118
  162121  162124  162127  162130  162133  162136  162139  162142  162145  162148
  162151  162154  162157  162160  162163  162166  162169  162172  162175  162178
  162181  162184  162187  162190  162193  162196  162199  162202  162205  162208
  162211  162214  162217  162220  162223  162226  162229  162232  162235  162238
  162241  162244  162247  162250  162253  162256  162259  162262  162265  162268
  162271  162274  162277  162280  162283  162286  162289  162292  162295  162298
  162301  162304  162307  162310  162313  162316  162319  162322  162325  162328
  162331  162334  162337  162340  162343  162346  162349  162352  162355  162358
  162361  162364  162367  162370  162373  162376  162379  162382  162385  162388
  162391  162394  162397  162400  162403  162406  162409  162412  162415  162418
  162421  162424  162427  162430  162433  162436  162439  162442  162445  162448
  162451  162454  162457  162460  162463  162466  162469  162472  162475  162478
  162481  162484  162487  162490  162493  162496  162499  162502  162505  162508
  162511  162514  162517  162520  162523  162526  162529  162532  162535  162538
  162541  162544  162547  162550  162553  162556  162559  162562  162565  162568
  162571  162574  162577  162580  162583  162586  162589  162592  162595  162598
  162601  162604  162607  162610  162613  162616  162619  162622  162625  162628
  162631  162634  162637  162640  162643  162646  162649  162652  162655  162658
  162661  162664  162667  162670  162673  162676  162679  162682  162685  162688
  162691  162694  162697  162700  162703  162706  162709  162712  162715  162718
  162721  162724  162727  162730  162733  162736  162739  162742  162745  162748
  162751  162754  162757  162760  162763  162766  162769  162772  162775  162778
  162781  162784  162787  162790  162793  162796  162799  162802  162805  162808
  162811  162814  162817  162820  162823  162826  162829  162832  162835  162838
  162841  162844  162847  162850  162853  162856  162859  162862  162865  162868
  162871  162874  162877  162880  162883  162886  162889  162892  162895  162898
  162901  162904  162907  162910  162913  162916  162919  162922  162925  162928
  162931  162934  162937  162940  162943  162946  162949  162952  162955  162958
  162961  162964  162967  162970  162973  162976  162979  162982  162985  162988
  162991  162994  162997  163000  163003  163006  163009  163012  163015  163018
  163021  163024  163027  163030  163033  163036  163039  163042  163045  163048
  163051  163054  163057  163060  163063  163066  163069  163072  163075  163078
  163081  163084  163087  163090  163093  163096  163099  163102  163105  163108
  163111  163114  163117  163120  163123  163126  163129  163132  163135  163138
  163141  163144  163147  163150  163153  163156  163159  163162  163165  163168
  163171  163174  163177  163180  163183  163186  163189  163192  163195  163198
  163201  163204  163207  163210  163213  163216  163219  163222  163225  163228
  163231  163234  163237  163240  163243  163246  163249  163252  163255  163258
  163261  163264  163267  163270  163273  163276  163279  163282  163285  163288
  163291  163294  163297  163300  163303  163306  163309  163312  163315  163318
  163321  163324  163327  163330  163333  163336  163339  163342  163345  163348
  163351  163354  163357  163360  163363  163366  163369  163372  163375  163378
  163381  163384  163387  163390  163393  163396  163399  163402  163405  163408
  163411  163414  163417  163420  163423  163426  163429  163432  163435  163438
  163441  163444  163447  163450  163453  163456  163459  163462  163465  163468
  163471  163474  163477  163480  163483  163486  163489  163492  163495  163498
  163501  163504  163507  163510  163513  163516  163519  163522  163525  163528
  163531  163534  163537  163540  163543  163546  163549  163552  163555  163558
  163561  163564  163567  163570  163573  163576  163579  163582  163585  163588
  163591  163594  163597  163600  163603  163606  163609  163612  163615  163618
  163621  163624  163627  163630  163633  163636  163639  163642  163645  163648
  163651  163654  163657  163660  163663  163666  163669  163672  163675  163678
  163681  163684  163687  163690  163693  163696  163699  163702  163705  163708
  163711  163714  163717  163720  163723  163726  163729  163732  163735  163738
  163741  163744  163747  163750  163753  163756  163759  163762  163765  163768
  163771  163774  163777  163780  163783  163786  163789  163792  163795  163798
  163801  163804  163807  163810  163813  163816  163819  163822  163825  163828
  163831  163834  163837  163840  163843  163846  163849  163852  163855  163858
  163861  163864  163867  163870  163873  163876  163879  163882  163885  163888
  163891  163894  163897  163900  163903  163906  163909  163912  163915  163918
  163921  163924  163927  163930  163933  163936  163939  163942  163945  163948
  163951  163954  163957  163960  163963  163966  163969  163972  163975  163978
  163981  163984  163987  163990  163993  163996  163999  164002  164005  164008
  164011  164014  164017  164020  164023  164026  164029  164032  164035  164038
  164041  164044  164047  164050  164053  164056  164059  164062  164065  164068
  164071  164074  164077  164080  164083  164086  164089  164092  164095  164098
  164101  164104  164107  164110  164113  164116  164119  164122  164125  164128
  164131  164134  164137  164140  164143  164146  164149  164152  164155  164158
  164161  164164  164167  164170  164173  164176  164179  164182  164185  164188
  164191  164194  164197  164200  164203  164206  164209  164212  164215  164218
  164221  164224  164227  164230  164233  164236  164239  164242  164245  164248
  164251  164254  164257  164260  164263  164266  164269  164272  164275  164278
  164281  164284  164287  164290  164293  164296  164299  164302  164305  164308
  164311  164314  164317  164320  164323  164326  164329  164332  164335  164338
  164341  164344  164347  164350  164353  164356  164359  164362  164365  164368
  164371  164374  164377  164380  164383  164386  164389  164392  164395  164398
  164401  164404  164407  164410  164413  164416  164419  164422  164425  164428
  164431  164434  164437  164440  164443  164446  164449  164452  164455  164458
  164461  164464  164467  164470  164473  164476  164479  164482  164485  164488
  164491  164494  164497  164500  164503  164506  164509  164512  164515  164518
  164521  164524  164527  164530  164533  164536  164539  164542  164545  164548
  164551  164554  164557  164560  164563  164566  164569  164572  164575  164578
  164581  164584  164587  164590  164593  164596  164599  164602  164605  164608
  164611  164614  164617  164620  164623  164626  164629  164632  164635  164638
  164641  164644  164647  164650  164653  164656  164659  164662  164665  164668
  164671  164674  164677  164680  164683  164686  164689  164692  164695  164698
  164701  164704  164707  164710  164713  164716  164719  164722  164725  164728
  164731  164734  164737  164740  164743  164746  164749  164752  164755  164758
  164761  164764  164767  164770  164773  164776  164779  164782  164785  164788
  164791  164794  164797  164800  164803  164806  164809  164812  164815  164818
  164821  164824  164827  164830  164833  164836  164839  164842  164845  164848
  164851  164854  164857  164860  164863  164866  164869  164872  164875  164878
  164881  164884  164887  164890  164893  164896  164899  164902  164905  164908
  164911  164914  164917  164920  164923  164926  164929  164932  164935  164938
  164941  164944  164947  164950  164953  164956  164959  164962  164965  164968
  164971  164974  164977  164980  164983  164986  164989  164992  164995  164998
  165001  165004  165007  165010  165013  165016  165019  165022  165025  165028
  165031  165034  165037  165040  165043  165046  165049  165052  165055  165058
  165061  165064  165067  165070  165073  165076  165079  165082  165085  165088
  165091  165094  165097  165100  165103  165106  165109  165112  165115  165118
  165121  165124  165127  165130  165133  165136  165139  165142  165145  165148
  165151  165154  165157  165160  165163  165166  165169  165172  165175  165178
  165181  165184  165187  165190  165193  165196  165199  165202  165205  165208
  165211  165214  165217  165220  165223  165226  165229  165232  165235  165238
  165241  165244  165247  165250  165253  165256  165259  165262  165265  165268
  165271  165274  165277  165280  165283  165286  165289  165292  165295  165298
  165301  165304  165307  165310  165313  165316  165319  165322  165325  165328
  165331  165334  165337  165340  165343  165346  165349  165352  165355  165358
  165361  165364  165367  165370  165373  165376  165379  165382  165385  165388
  165391  165394  165397  165400  165403  165406  165409  165412  165415  165418
  165421  165424  165427  165430  165433  165436  165439  165442  165445  165448
  165451  165454  165457  165460  165463  165466  165469  165472  165475  165478
  165481  165484  165487  165490  165493  165496  165499  165502  165505  165508
  165511  165514  165517  165520  165523  165526  165529  165532  165535  165538
  165541  165544  165547  165550  165553  165556  165559  165562  165565  165568
  165571  165574  165577  165580  165583  165586  165589  165592  165595  165598
  165601  165604  165607  165610  165613  165616  165619  165622  165625  165628
  165631  165634  165637  165640  165643  165646  165649  165652  165655  165658
  165661  165664  165667  165670  165673  165676  165679  165682  165685  165688
  165691  165694  165697  165700  165703  165706  165709  165712  165715  165718
  165721  165724  165727  165730  165733  165736  165739  165742  165745  165748
  165751  165754  165757  165760  165763  165766  165769  165772  165775  165778
  165781  165784  165787  165790  165793  165796  165799  165802  165805  165808
  165811  165814  165817  165820  165823  165826  165829  165832  165835  165838
  165841  165844  165847  165850  165853  165856  165859  165862  165865  165868
  165871  165874  165877  165880  165883  165886  165889  165892  165895  165898
  165901  165904  165907  165910  165913  165916  165919  165922  165925  165928
  165931  165934  165937  165940  165943  165946  165949  165952  165955  165958
  165961  165964  165967  165970  165973  165976  165979  165982  165985  165988
  165991  165994  165997  166000  166003  166006  166009  166012  166015  166018
  166021  166024  166027  166030  166033  166036  166039  166042  166045  166048
  166051  166054  166057  166060  166063  166066  166069  166072  166075  166078
  166081  166084  166087  166090  166093  166096  166099  166102  166105  166108
  166111  166114  166117  166120  166123  166126  166129  166132  166135  166138
  166141  166144  166147  166150  166153  166156  166159  166162  166165  166168
  166171  166174  166177  166180  166183  166186  166189  166192  166195  166198
  166201  166204  166207  166210  166213  166216  166219  166222  166225  166228
  166231  166234  166237  166240  166243  166246  166249  166252  166255  166258
  166261  166264  166267  166270  166273  166276  166279  166282  166285  166288
  166291  166294  166297  166300  166303  166306  166309  166312  166315  166318
  166321  166324  166327  166330  166333  166336  166339  166342  166345  166348
  166351  166354  166357  166360  166363  166366  166369  166372  166375  166378
  166381  166384  166387  166390  166393  166396  166399  166402  166405  166408
  166411  166414  166417  166420  166423  166426  166429  166432  166435  166438
  166441  166444  166447  166450  166453  166456  166459  166462  166465  166468
  166471  166474  166477  166480  166483  166486  166489  166492  166495  166498
  166501  166504  166507  166510  166513  166516  166519  166522  166525  166528
  166531  166534  166537  166540  166543  166546  166549  166552  166555  166558
  166561  166564  166567  166570  166573  166576  166579  166582  166585  166588
  166591  166594  166597  166600  166603  166606  166609  166612  166615  166618
  166621  166624  166627  166630  166633  166636  166639  166642  166645  166648
  166651  166654  166657  166660  166663  166666  166669  166672  166675  166678
  166681  166684  166687  166690  166693  166696  166699  166702  166705  166708
  166711  166714  166717  166720  166723  166726  166729  166732  166735  166738
  166741  166744  166747  166750  166753  166756  166759  166762  166765  166768
  166771  166774  166777  166780  166783  166786  166789  166792  166795  166798
  166801  166804  166807  166810  166813  166816  166819  166822  166825  166828
  166831  166834  166837  166840  166843  166846  166849  166852  166855  166858
  166861  166864  166867  166870  166873  166876  166879  166882  166885  166888
  166891  166894  166897  166900  166903  166906  166909  166912  166915  166918
  166921  166924  166927  166930  166933  166936  166939  166942  166945  166948
  166951  166954  166957  166960  166963  166966  166969  166972  166975  166978
  166981  166984  166987  166990  166993  166996  166999  167002  167005  167008
  167011  167014  167017  167020  167023  167026  167029  167032  167035  167038
  167041  167044  167047  167050  167053  167056  167059  167062  167065  167068
  167071  167074  167077  167080  167083  167086  167089  167092  167095  167098
  167101  167104  167107  167110  167113  167116  167119  167122  167125  167128
  167131  167134  167137  167140  167143  167146  167149  167152  167155  167158
  167161  167164  167167  167170  167173  167176  167179  167182  167185  167188
  167191  167194  167197  167200  167203  167206  167209  167212  167215  167218
  167221  167224  167227  167230  167233  167236  167239  167242  167245  167248
  167251  167254  167257  167260  167263  167266  167269  167272  167275  167278
  167281  167284  167287  167290  167293  167296  167299  167302  167305  167308
  167311  167314  167317  167320  167323  167326  167329  167332  167335  167338
  167341  167344  167347  167350  167353  167356  167359  167362  167365  167368
  167371  167374  167377  167380  167383  167386  167389  167392  167395  167398
  167401  167404  167407  167410  167413  167416  167419  167422  167425  167428
  167431  167434  167437  167440  167443  167446  167449  167452  167455  167458
  167461  167464  167467  167470  167473  167476  167479  167482  167485  167488
  167491  167494  167497  167500  167503  167506  167509  167512  167515  167518
  167521  167524  167527  167530  167533  167536  167539  167542  167545  167548
  167551  167554  167557  167560  167563  167566  167569  167572  167575  167578
  167581  167584  167587  167590  167593  167596  167599  167602  167605  167608
  167611  167614  167617  167620  167623  167626  167629  167632  167635  167638
  167641  167644  167647  167650  167653  167656  167659  167662  167665  167668
  167671  167674  167677  167680  167683  167686  167689  167692  167695  167698
  167701  167704  167707  167710  167713  167716  167719  167722  167725  167728
  167731  167734  167737  167740  167743  167746  167749  167752  167755  167758
  167761  167764  167767  167770  167773  167776  167779  167782  167785  167788
  167791  167794  167797  167800  167803  167806  167809  167812  167815  167818
  167821  167824  167827  167830  167833  167836  167839  167842  167845  167848
  167851  167854  167857  167860  167863  167866  167869  167872  167875  167878
  167881  167884  167887  167890  167893  167896  167899  167902  167905  167908
  167911  167914  167917  167920  167923  167926  167929  167932  167935  167938
  167941  167944  167947  167950  167953  167956  167959  167962  167965  167968
  167971  167974  167977  167980  167983  167986  167989  167992  167995  167998
  168001  168004  168007  168010  168013  168016  168019  168022  168025  168028
  168031  168034  168037  168040  168043  168046  168049  168052  168055  168058
  168061  168064  168067  168070  168073  168076  168079  168082  168085  168088
  168091  168094  168097  168100  168103  168106  168109  168112  168115  168118
  168121  168124  168127  168130  168133  168136  168139  168142  168145  168148
  168151  168154  168157  168160  168163  168166  168169  168172  168175  168178
  168181  168184  168187  168190  168193  168196  168199  168202  168205  168208
  168211  168214  168217  168220  168223  168226  168229  168232  168235  168238
  168241  168244  168247  168250  168253  168256  168259  168262  168265  168268
  168271  168274  168277  168280  168283  168286  168289  168292  168295  168298
  168301  168304  168307  168310  168313  168316  168319  168322  168325  168328
  168331  168334  168337  168340  168343  168346  168349  168352  168355  168358
  168361  168364  168367  168370  168373  168376  168379  168382  168385  168388
  168391  168394  168397  168400  168403  168406  168409  168412  168415  168418
  168421  168424  168427  168430  168433  168436  168439  168442  168445  168448
  168451  168454  168457  168460  168463  168466  168469  168472  168475  168478
  168481  168484  168487  168490  168493  168496  168499  168502  168505  168508
  168511  168514  168517  168520  168523  168526  168529  168532  168535  168538
  168541  168544  168547  168550  168553  168556  168559  168562  168565  168568
  168571  168574  168577  168580  168583  168586  168589  168592  168595  168598
  168601  168604  168607  168610  168613  168616  168619  168622  168625  168628
  168631  168634  168637  168640  168643  168646  168649  168652  168655  168658
  168661  168664  168667  168670  168673  168676  168679  168682  168685  168688
  168691  168694  168697  168700  168703  168706  168709  168712  168715  168718
  168721  168724  168727  168730  168733  168736  168739  168742  168745  168748
  168751  168754  168757  168760  168763  168766  168769  168772  168775  168778
  168781  168784  168787  168790  168793  168796  168799  168802  168805  168808
  168811  168814  168817  168820  168823  168826  168829  168832  168835  168838
  168841  168844  168847  168850  168853  168856  168859  168862  168865  168868
  168871  168874  168877  168880  168883  168886  168889  168892  168895  168898
  168901  168904  168907  168910  168913  168916  168919  168922  168925  168928
  168931  168934  168937  168940  168943  168946  168949  168952  168955  168958
  168961  168964  168967  168970  168973  168976  168979  168982  168985  168988
  168991  168994  168997  169000  169003  169006  169009  169012  169015  169018
  169021  169024  169027  169030  169033  169036  169039  169042  169045  169048
  169051  169054  169057  169060  169063  169066  169069  169072  169075  169078
  169081  169084  169087  169090  169093  169096  169099  169102  169105  169108
  169111  169114  169117  169120  169123  169126  169129  169132  169135  169138
  169141  169144  169147  169150  169153  169156  169159  169162  169165  169168
  169171  169174  169177  169180  169183  169186  169189  169192  169195  169198
  169201  169204  169207  169210  169213  169216  169219  169222  169225  169228
  169231  169234  169237  169240  169243  169246  169249  169252  169255  169258
  169261  169264  169267  169270  169273  169276  169279  169282  169285  169288
  169291  169294  169297  169300  169303  169306  169309  169312  169315  169318
  169321  169324  169327  169330  169333  169336  169339  169342  169345  169348
  169351  169354  169357  169360  169363  169366  169369  169372  169375  169378
  169381  169384  169387  169390  169393  169396  169399  169402  169405  169408
  169411  169414  169417  169420  169423  169426  169429  169432  169435  169438
  169441  169444  169447  169450  169453  169456  169459  169462  169465  169468
  169471  169474  169477  169480  169483  169486  169489  169492  169495  169498
  169501  169504  169507  169510  169513  169516  169519  169522  169525  169528
  169531  169534  169537  169540  169543  169546  169549  169552  169555  169558
  169561  169564  169567  169570  169573  169576  169579  169582  169585  169588
  169591  169594  169597  169600  169603  169606  169609  169612  169615  169618
  169621  169624  169627  169630  169633  169636  169639  169642  169645  169648
  169651  169654  169657  169660  169663  169666  169669  169672  169675  169678
  169681  169684  169687  169690  169693  169696  169699  169702  169705  169708
  169711  169714  169717  169720  169723  169726  169729  169732  169735  169738
  169741  169744  169747  169750  169753  169756  169759  169762  169765  169768
  169771  169774  169777  169780  169783  169786  169789  169792  169795  169798
  169801  169804  169807  169810  169813  169816  169819  169822  169825  169828
  169831  169834  169837  169840  169843  169846  169849  169852  169855  169858
  169861  169864  169867  169870  169873  169876  169879  169882  169885  169888
  169891  169894  169897  169900  169903  169906  169909  169912  169915  169918
  169921  169924  169927  169930  169933  169936  169939  169942  169945  169948
  169951  169954  169957  169960  169963  169966  169969  169972  169975  169978
  169981  169984  169987  169990  169993  169996  169999  170002  170005  170008
  170011  170014  170017  170020  170023  170026  170029  170032  170035  170038
  170041  170044  170047  170050  170053  170056  170059  170062  170065  170068
  170071  170074  170077  170080  170083  170086  170089  170092  170095  170098
  170101  170104  170107  170110  170113  170116  170119  170122  170125  170128
  170131  170134  170137  170140  170143  170146  170149  170152  170155  170158
  170161  170164  170167  170170  170173  170176  170179  170182  170185  170188
  170191  170194  170197  170200  170203  170206  170209  170212  170215  170218
  170221  170224  170227  170230  170233  170236  170239  170242  170245  170248
  170251  170254  170257  170260  170263  170266  170269  170272  170275  170278
  170281  170284  170287  170290  170293  170296  170299  170302  170305  170308
  170311  170314  170317  170320  170323  170326  170329  170332  170335  170338
  170341  170344  170347  170350  170353  170356  170359  170362  170365  170368
  170371  170374  170377  170380  170383  170386  170389  170392  170395  170398
  170401  170404  170407  170410  170413  170416  170419  170422  170425  170428
  170431  170434  170437  170440  170443  170446  170449  170452  170455  170458
  170461  170464  170467  170470  170473  170476  170479  170482  170485  170488
  170491  170494  170497  170500  170503  170506  170509  170512  170515  170518
  170521  170524  170527  170530  170533  170536  170539  170542  170545  170548
  170551  170554  170557  170560  170563  170566  170569  170572  170575  170578
  170581  170584  170587  170590  170593  170596  170599  170602  170605  170608
  170611  170614  170617  170620  170623  170626  170629  170632  170635  170638
  170641  170644  170647  170650  170653  170656  170659  170662  170665  170668
  170671  170674  170677  170680  170683  170686  170689  170692  170695  170698
  170701  170704  170707  170710  170713  170716  170719  170722  170725  170728
  170731  170734  170737  170740  170743  170746  170749  170752  170755  170758
  170761  170764  170767  170770  170773  170776  170779  170782  170785  170788
  170791  170794  170797  170800  170803  170806  170809  170812  170815  170818
  170821  170824  170827  170830  170833  170836  170839  170842  170845  170848
  170851  170854  170857  170860  170863  170866  170869  170872  170875  170878
  170881  170884  170887  170890  170893  170896  170899  170902  170905  170908
  170911  170914  170917  170920  170923  170926  170929  170932  170935  170938
  170941  170944  170947  170950  170953  170956  170959  170962  170965  170968
  170971  170974  170977  170980  170983  170986  170989  170992  170995  170998
  171001  171004  171007  171010  171013  171016  171019  171022  171025  171028
  171031  171034  171037  171040  171043  171046  171049  171052  171055  171058
  171061  171064  171067  171070  171073  171076  171079  171082  171085  171088
  171091  171094  171097  171100  171103  171106  171109  171112  171115  171118
  171121  171124  171127  171130  171133  171136  171139  171142  171145  171148
  171151  171154  171157  171160  171163  171166  171169  171172  171175  171178
  171181  171184  171187  171190  171193  171196  171199  171202  171205  171208
  171211  171214  171217  171220  171223  171226  171229  171232  171235  171238
  171241  171244  171247  171250  171253  171256  171259  171262  171265  171268
  171271  171274  171277  171280  171283  171286  171289  171292  171295  171298
  171301  171304  171307  171310  171313  171316  171319  171322  171325  171328
  171331  171334  171337  171340  171343  171346  171349  171352  171355  171358
  171361  171364  171367  171370  171373  171376  171379  171382  171385  171388
  171391  171394  171397  171400  171403  171406  171409  171412  171415  171418
  171421  171424  171427  171430  171433  171436  171439  171442  171445  171448
  171451  171454  171457  171460  171463  171466  171469  171472  171475  171478
  171481  171484  171487  171490  171493  171496  171499  171502  171505  171508
  171511  171514  171517  171520  171523  171526  171529  171532  171535  171538
  171541  171544  171547  171550  171553  171556  171559  171562  171565  171568
  171571  171574  171577  171580  171583  171586  171589  171592  171595  171598
  171601  171604  171607  171610  171613  171616  171619  171622  171625  171628
  171631  171634  171637  171640  171643  171646  171649  171652  171655  171658
  171661  171664  171667  171670  171673  171676  171679  171682  171685  171688
  171691  171694  171697  171700  171703  171706  171709  171712  171715  171718
  171721  171724  171727  171730  171733  171736  171739  171742  171745  171748
  171751  171754  171757  171760  171763  171766  171769  171772  171775  171778
  171781  171784  171787  171790  171793  171796  171799  171802  171805  171808
  171811  171814  171817  171820  171823  171826  171829  171832  171835  171838
  171841  171844  171847  171850  171853  171856  171859  171862  171865  171868
  171871  171874  171877  171880  171883  171886  171889  171892  171895  171898
  171901  171904  171907  171910  171913  171916  171919  171922  171925  171928
  171931  171934  171937  171940  171943  171946  171949  171952  171955  171958
  171961  171964  171967  171970  171973  171976  171979  171982  171985  171988
  171991  171994  171997  172000  172003  172006  172009  172012  172015  172018
  172021  172024  172027  172030  172033  172036  172039  172042  172045  172048
  172051  172054  172057  172060  172063  172066  172069  172072  172075  172078
  172081  172084  172087  172090  172093  172096  172099  172102  172105  172108
  172111  172114  172117  172120  172123  172126  172129  172132  172135  172138
  172141  172144  172147  172150  172153  172156  172159  172162  172165  172168
  172171  172174  172177  172180  172183  172186  172189  172192  172195  172198
  172201  172204  172207  172210  172213  172216  172219  172222  172225  172228
  172231  172234  172237  172240  172243  172246  172249  172252  172255  172258
  172261  172264  172267  172270  172273  172276  172279  172282  172285  172288
  172291  172294  172297  172300  172303  172306  172309  172312  172315  172318
  172321  172324  172327  172330  172333  172336  172339  172342  172345  172348
  172351  172354  172357  172360  172363  172366  172369  172372  172375  172378
  172381  172384  172387  172390  172393  172396  172399  172402  172405  172408
  172411  172414  172417  172420  172423  172426  172429  172432  172435  172438
  172441  172444  172447  172450  172453  172456  172459  172462  172465  172468
  172471  172474  172477  172480  172483  172486  172489  172492  172495  172498
  172501  172504  172507  172510  172513  172516  172519  172522  172525  172528
  172531  172534  172537  172540  172543  172546  172549  172552  172555  172558
  172561  172564  172567  172570  172573  172576  172579  172582  172585  172588
  172591  172594  172597  172600  172603  172606  172609  172612  172615  172618
  172621  172624  172627  172630  172633  172636  172639  172642  172645  172648
  172651  172654  172657  172660  172663  172666  172669  172672  172675  172678
  172681  172684  172687  172690  172693  172696  172699  172702  172705  172708
  172711  172714  172717  172720  172723  172726  172729  172732  172735  172738
  172741  172744  172747  172750  172753  172756  172759  172762  172765  172768
  172771  172774  172777  172780  172783  172786  172789  172792  172795  172798
  172801  172804  172807  172810  172813  172816  172819  172822  172825  172828
  172831  172834  172837  172840  172843  172846  172849  172852  172855  172858
  172861  172864  172867  172870  172873  172876  172879  172882  172885  172888
  172891  172894  172897  172900  172903  172906  172909  172912  172915  172918
  172921  172924  172927  172930  172933  172936  172939  172942  172945  172948
  172951  172954  172957  172960  172963  172966  172969  172972  172975  172978
  172981  172984  172987  172990  172993  172996  172999  173002  173005  173008
  173011  173014  173017  173020  173023  173026  173029  173032  173035  173038
  173041  173044  173047  173050  173053  173056  173059  173062  173065  173068
  173071  173074  173077  173080  173083  173086  173089  173092  173095  173098
  173101  173104  173107  173110  173113  173116  173119  173122  173125  173128
  173131  173134  173137  173140  173143  173146  173149  173152  173155  173158
  173161  173164  173167  173170  173173  173176  173179  173182  173185  173188
  173191  173194  173197  173200  173203  173206  173209  173212  173215  173218
  173221  173224  173227  173230  173233  173236  173239  173242  173245  173248
  173251  173254  173257  173260  173263  173266  173269  173272  173275  173278
  173281  173284  173287  173290  173293  173296  173299  173302  173305  173308
  173311  173314  173317  173320  173323  173326  173329  173332  173335  173338
  173341  173344  173347  173350  173353  173356  173359  173362  173365  173368
  173371  173374  173377  173380  173383  173386  173389  173392  173395  173398
  173401  173404  173407  173410  173413  173416  173419  173422  173425  173428
  173431  173434  173437  173440  173443  173446  173449  173452  173455  173458
  173461  173464  173467  173470  173473  173476  173479  173482  173485  173488
  173491  173494  173497  173500  173503  173506  173509  173512  173515  173518
  173521  173524  173527  173530  173533  173536  173539  173542  173545  173548
  173551  173554  173557  173560  173563  173566  173569  173572  173575  173578
  173581  173584  173587  173590  173593  173596  173599  173602  173605  173608
  173611  173614  173617  173620  173623  173626  173629  173632  173635  173638
  173641  173644  173647  173650  173653  173656  173659  173662  173665  173668
  173671  173674  173677  173680  173683  173686  173689  173692  173695  173698
  173701  173704  173707  173710  173713  173716  173719  173722  173725  173728
  173731  173734  173737  173740  173743  173746  173749  173752  173755  173758
  173761  173764  173767  173770  173773  173776  173779  173782  173785  173788
  173791  173794  173797  173800  173803  173806  173809  173812  173815  173818
  173821  173824  173827  173830  173833  173836  173839  173842  173845  173848
  173851  173854  173857  173860  173863  173866  173869  173872  173875  173878
  173881  173884  173887  173890  173893  173896  173899  173902  173905  173908
  173911  173914  173917  173920  173923  173926  173929  173932  173935  173938
  173941  173944  173947  173950  173953  173956  173959  173962  173965  173968
  173971  173974  173977  173980  173983  173986  173989  173992  173995  173998
  174001  174004  174007  174010  174013  174016  174019  174022  174025  174028
  174031  174034  174037  174040  174043  174046  174049  174052  174055  174058
  174061  174064  174067  174070  174073  174076  174079  174082  174085  174088
  174091  174094  174097  174100  174103  174106  174109  174112  174115  174118
  174121  174124  174127  174130  174133  174136  174139  174142  174145  174148
  174151  174154  174157  174160  174163  174166  174169  174172  174175  174178
  174181  174184  174187  174190  174193  174196  174199  174202  174205  174208
  174211  174214  174217  174220  174223  174226  174229  174232  174235  174238
  174241  174244  174247  174250  174253  174256  174259  174262  174265  174268
  174271  174274  174277  174280  174283  174286  174289  174292  174295  174298
  174301  174304  174307  174310  174313  174316  174319  174322  174325  174328
  174331  174334  174337  174340  174343  174346  174349  174352  174355  174358
  174361  174364  174367  174370  174373  174376  174379  174382  174385  174388
  174391  174394  174397  174400  174403  174406  174409  174412  174415  174418
  174421  174424  174427  174430  174433  174436  174439  174442  174445  174448
  174451  174454  174457  174460  174463  174466  174469  174472  174475  174478
  174481  174484  174487  174490  174493  174496  174499  174502  174505  174508
  174511  174514  174517  174520  174523  174526  174529  174532  174535  174538
  174541  174544  174547  174550  174553  174556  174559  174562  174565  174568
  174571  174574  174577  174580  174583  174586  174589  174592  174595  174598
  174601  174604  174607  174610  174613  174616  174619  174622  174625  174628
  174631  174634  174637  174640  174643  174646  174649  174652  174655  174658
  174661  174664  174667  174670  174673  174676  174679  174682  174685  174688
  174691  174694  174697  174700  174703  174706  174709  174712  174715  174718
  174721  174724  174727  174730  174733  174736  174739  174742  174745  174748
  174751  174754  174757  174760  174763  174766  174769  174772  174775  174778
  174781  174784  174787  174790  174793  174796  174799  174802  174805  174808
  174811  174814  174817  174820  174823  174826  174829  174832  174835  174838
  174841  174844  174847  174850  174853  174856  174859  174862  174865  174868
  174871  174874  174877  174880  174883  174886  174889  174892  174895  174898
  174901  174904  174907  174910  174913  174916  174919  174922  174925  174928
  174931  174934  174937  174940  174943  174946  174949  174952  174955  174958
  174961  174964  174967  174970  174973  174976  174979  174982  174985  174988
  174991  174994  174997  175000  175003  175006  175009  175012  175015  175018
  175021  175024  175027  175030  175033  175036  175039  175042  175045  175048
  175051  175054  175057  175060  175063  175066  175069  175072  175075  175078
  175081  175084  175087  175090  175093  175096  175099  175102  175105  175108
  175111  175114  175117  175120  175123  175126  175129  175132  175135  175138
  175141  175144  175147  175150  175153  175156  175159  175162  175165  175168
  175171  175174  175177  175180  175183  175186  175189  175192  175195  175198
  175201  175204  175207  175210  175213  175216  175219  175222  175225  175228
  175231  175234  175237  175240  175243  175246  175249  175252  175255  175258
  175261  175264  175267  175270  175273  175276  175279  175282  175285  175288
  175291  175294  175297  175300  175303  175306  175309  175312  175315  175318
  175321  175324  175327  175330  175333  175336  175339  175342  175345  175348
  175351  175354  175357  175360  175363  175366  175369  175372  175375  175378
  175381  175384  175387  175390  175393  175396  175399  175402  175405  175408
  175411  175414  175417  175420  175423  175426  175429  175432  175435  175438
  175441  175444  175447  175450  175453  175456  175459  175462  175465  175468
  175471  175474  175477  175480  175483  175486  175489  175492  175495  175498
  175501  175504  175507  175510  175513  175516  175519  175522  175525  175528
  175531  175534  175537  175540  175543  175546  175549  175552  175555  175558
  175561  175564  175567  175570  175573  175576  175579  175582  175585  175588
  175591  175594  175597  175600  175603  175606  175609  175612  175615  175618
  175621  175624  175627  175630  175633  175636  175639  175642  175645  175648
  175651  175654  175657  175660  175663  175666  175669  175672  175675  175678
  175681  175684  175687  175690  175693  175696  175699  175702  175705  175708
  175711  175714  175717  175720  175723  175726  175729  175732  175735  175738
  175741  175744  175747  175750  175753  175756  175759  175762  175765  175768
  175771  175774  175777  175780  175783  175786  175789  175792  175795  175798
  175801  175804  175807  175810  175813  175816  175819  175822  175825  175828
  175831  175834  175837  175840  175843  175846  175849  175852  175855  175858
  175861  175864  175867  175870  175873  175876  175879  175882  175885  175888
  175891  175894  175897  175900  175903  175906  175909  175912  175915  175918
  175921  175924  175927  175930  175933  175936  175939  175942  175945  175948
  175951  175954  175957  175960  175963  175966  175969  175972  175975  175978
  175981  175984  175987  175990  175993  175996  175999  176002  176005  176008
  176011  176014  176017  176020  176023  176026  176029  176032  176035  176038
  176041  176044  176047  176050  176053  176056  176059  176062  176065  176068
  176071  176074  176077  176080  176083  176086  176089  176092  176095  176098
  176101  176104  176107  176110  176113  176116  176119  176122  176125  176128
  176131  176134  176137  176140  176143  176146  176149  176152  176155  176158
  176161  176164  176167  176170  176173  176176  176179  176182  176185  176188
  176191  176194  176197  176200  176203  176206  176209  176212  176215  176218
  176221  176224  176227  176230  176233  176236  176239  176242  176245  176248
  176251  176254  176257  176260  176263  176266  176269  176272  176275  176278
  176281  176284  176287  176290  176293  176296  176299  176302  176305  176308
  176311  176314  176317  176320  176323  176326  176329  176332  176335  176338
  176341  176344  176347  176350  176353  176356  176359  176362  176365  176368
  176371  176374  176377  176380  176383  176386  176389  176392  176395  176398
  176401  176404  176407  176410  176413  176416  176419  176422  176425  176428
  176431  176434  176437  176440  176443  176446  176449  176452  176455  176458
  176461  176464  176467  176470  176473  176476  176479  176482  176485  176488
  176491  176494  176497  176500  176503  176506  176509  176512  176515  176518
  176521  176524  176527  176530  176533  176536  176539  176542  176545  176548
  176551  176554  176557  176560  176563  176566  176569  176572  176575  176578
  176581  176584  176587  176590  176593  176596  176599  176602  176605  176608
  176611  176614  176617  176620  176623  176626  176629  176632  176635  176638
  176641  176644  176647  176650  176653  176656  176659  176662  176665  176668
  176671  176674  176677  176680  176683  176686  176689  176692  176695  176698
  176701  176704  176707  176710  176713  176716  176719  176722  176725  176728
  176731  176734  176737  176740  176743  176746  176749  176752  176755  176758
  176761  176764  176767  176770  176773  176776  176779  176782  176785  176788
  176791  176794  176797  176800  176803  176806  176809  176812  176815  176818
  176821  176824  176827  176830  176833  176836  176839  176842  176845  176848
  176851  176854  176857  176860  176863  176866  176869  176872  176875  176878
  176881  176884  176887  176890  176893  176896  176899  176902  176905  176908
  176911  176914  176917  176920  176923  176926  176929  176932  176935  176938
  176941  176944  176947  176950  176953  176956  176959  176962  176965  176968
  176971  176974  176977  176980  176983  176986  176989  176992  176995  176998
  177001  177004  177007  177010  177013  177016  177019  177022  177025  177028
  177031  177034  177037  177040  177043  177046  177049  177052  177055  177058
  177061  177064  177067  177070  177073  177076  177079  177082  177085  177088
  177091  177094  177097  177100  177103  177106  177109  177112  177115  177118
  177121  177124  177127  177130  177133  177136  177139  177142  177145  177148
  177151  177154  177157  177160  177163  177166  177169  177172  177175  177178
  177181  177184  177187  177190  177193  177196  177199  177202  177205  177208
  177211  177214  177217  177220  177223  177226  177229  177232  177235  177238
  177241  177244  177247  177250  177253  177256  177259  177262  177265  177268
  177271  177274  177277  177280  177283  177286  177289  177292  177295  177298
  177301  177304  177307  177310  177313  177316  177319  177322  177325  177328
  177331  177334  177337  177340  177343  177346  177349  177352  177355  177358
  177361  177364  177367  177370  177373  177376  177379  177382  177385  177388
  177391  177394  177397  177400  177403  177406  177409  177412  177415  177418
  177421  177424  177427  177430  177433  177436  177439  177442  177445  177448
  177451  177454  177457  177460  177463  177466  177469  177472  177475  177478
  177481  177484  177487  177490  177493  177496  177499  177502  177505  177508
  177511  177514  177517  177520  177523  177526  177529  177532  177535  177538
  177541  177544  177547  177550  177553  177556  177559  177562  177565  177568
  177571  177574  177577  177580  177583  177586  177589  177592  177595  177598
  177601  177604  177607  177610  177613  177616  177619  177622  177625  177628
  177631  177634  177637  177640  177643  177646  177649  177652  177655  177658
  177661  177664  177667  177670  177673  177676  177679  177682  177685  177688
  177691  177694  177697  177700  177703  177706  177709  177712  177715  177718
  177721  177724  177727  177730  177733  177736  177739  177742  177745  177748
  177751  177754  177757  177760  177763  177766  177769  177772  177775  177778
  177781  177784  177787  177790  177793  177796  177799  177802  177805  177808
  177811  177814  177817  177820  177823  177826  177829  177832  177835  177838
  177841  177844  177847  177850  177853  177856  177859  177862  177865  177868
  177871  177874  177877  177880  177883  177886  177889  177892  177895  177898
  177901  177904  177907  177910  177913  177916  177919  177922  177925  177928
  177931  177934  177937  177940  177943  177946  177949  177952  177955  177958
  177961  177964  177967  177970  177973  177976  177979  177982  177985  177988
  177991  177994  177997  178000  178003  178006  178009  178012  178015  178018
  178021  178024  178027  178030  178033  178036  178039  178042  178045  178048
  178051  178054  178057  178060  178063  178066  178069  178072  178075  178078
  178081  178084  178087  178090  178093  178096  178099  178102  178105  178108
  178111  178114  178117  178120  178123  178126  178129  178132  178135  178138
  178141  178144  178147  178150  178153  178156  178159  178162  178165  178168
  178171  178174  178177  178180  178183  178186  178189  178192  178195  178198
  178201  178204  178207  178210  178213  178216  178219  178222  178225  178228
  178231  178234  178237  178240  178243  178246  178249  178252  178255  178258
  178261  178264  178267  178270  178273  178276  178279  178282  178285  178288
  178291  178294  178297  178300  178303  178306  178309  178312  178315  178318
  178321  178324  178327  178330  178333  178336  178339  178342  178345  178348
  178351  178354  178357  178360  178363  178366  178369  178372  178375  178378
  178381  178384  178387  178390  178393  178396  178399  178402  178405  178408
  178411  178414  178417  178420  178423  178426  178429  178432  178435  178438
  178441  178444  178447  178450  178453  178456  178459  178462  178465  178468
  178471  178474  178477  178480  178483  178486  178489  178492  178495  178498
  178501  178504  178507  178510  178513  178516  178519  178522  178525  178528
  178531  178534  178537  178540  178543  178546  178549  178552  178555  178558
  178561  178564  178567  178570  178573  178576  178579  178582  178585  178588
  178591  178594  178597  178600  178603  178606  178609  178612  178615  178618
  178621  178624  178627  178630  178633  178636  178639  178642  178645  178648
  178651  178654  178657  178660  178663  178666  178669  178672  178675  178678
  178681  178684  178687  178690  178693  178696  178699  178702  178705  178708
  178711  178714  178717  178720  178723  178726  178729  178732  178735  178738
  178741  178744  178747  178750  178753  178756  178759  178762  178765  178768
  178771  178774  178777  178780  178783  178786  178789  178792  178795  178798
  178801  178804  178807  178810  178813  178816  178819  178822  178825  178828
  178831  178834  178837  178840  178843  178846  178849  178852  178855  178858
  178861  178864  178867  178870  178873  178876  178879  178882  178885  178888
  178891  178894  178897  178900  178903  178906  178909  178912  178915  178918
  178921  178924  178927  178930  178933  178936  178939  178942  178945  178948
  178951  178954  178957  178960  178963  178966  178969  178972  178975  178978
  178981  178984  178987  178990  178993  178996  178999  179002  179005  179008
  179011  179014  179017  179020  179023  179026  179029  179032  179035  179038
  179041  179044  179047  179050  179053  179056  179059  179062  179065  179068
  179071  179074  179077  179080  179083  179086  179089  179092  179095  179098
  179101  179104  179107  179110  179113  179116  179119  179122  179125  179128
  179131  179134  179137  179140  179143  179146  179149  179152  179155  179158
  179161  179164  179167  179170  179173  179176  179179  179182  179185  179188
  179191  179194  179197  179200  179203  179206  179209  179212  179215  179218
  179221  179224  179227  179230  179233  179236  179239  179242  179245  179248
  179251  179254  179257  179260  179263  179266  179269  179272  179275  179278
  179281  179284  179287  179290  179293  179296  179299  179302  179305  179308
  179311  179314  179317  179320  179323  179326  179329  179332  179335  179338
  179341  179344  179347  179350  179353  179356  179359  179362  179365  179368
  179371  179374  179377  179380  179383  179386  179389  179392  179395  179398
  179401  179404  179407  179410  179413  179416  179419  179422  179425  179428
  179431  179434  179437  179440  179443  179446  179449  179452  179455  179458
  179461  179464  179467  179470  179473  179476  179479  179482  179485  179488
  179491  179494  179497  179500  179503  179506  179509  179512  179515  179518
  179521  179524  179527  179530  179533  179536  179539  179542  179545  179548
  179551  179554  179557  179560  179563  179566  179569  179572  179575  179578
  179581  179584  179587  179590  179593  179596  179599  179602  179605  179608
  179611  179614  179617  179620  179623  179626  179629  179632  179635  179638
  179641  179644  179647  179650  179653  179656  179659  179662  179665  179668
  179671  179674  179677  179680  179683  179686  179689  179692  179695  179698
  179701  179704  179707  179710  179713  179716  179719  179722  179725  179728
  179731  179734  179737  179740  179743  179746  179749  179752  179755  179758
  179761  179764  179767  179770  179773  179776  179779  179782  179785  179788
  179791  179794  179797  179800  179803  179806  179809  179812  179815  179818
  179821  179824  179827  179830  179833  179836  179839  179842  179845  179848
  179851  179854  179857  179860  179863  179866  179869  179872  179875  179878
  179881  179884  179887  179890  179893  179896  179899  179902  179905  179908
  179911  179914  179917  179920  179923  179926  179929  179932  179935  179938
  179941  179944  179947  179950  179953  179956  179959  179962  179965  179968
  179971  179974  179977  179980  179983  179986  179989  179992  179995  179998
  180001  180004  180007  180010  180013  180016  180019  180022  180025  180028
  180031  180034  180037  180040  180043  180046  180049  180052  180055  180058
  180061  180064  180067  180070  180073  180076  180079  180082  180085  180088
  180091  180094  180097  180100  180103  180106  180109  180112  180115  180118
  180121  180124  180127  180130  180133  180136  180139  180142  180145  180148
  180151  180154  180157  180160  180163  180166  180169  180172  180175  180178
  180181  180184  180187  180190  180193  180196  180199  180202  180205  180208
  180211  180214  180217  180220  180223  180226  180229  180232  180235  180238
  180241  180244  180247  180250  180253  180256  180259  180262  180265  180268
  180271  180274  180277  180280  180283  180286  180289  180292  180295  180298
  180301  180304  180307  180310  180313  180316  180319  180322  180325  180328
  180331  180334  180337  180340  180343  180346  180349  180352  180355  180358
  180361  180364  180367  180370  180373  180376  180379  180382  180385  180388
  180391  180394  180397  180400  180403  180406  180409  180412  180415  180418
  180421  180424  180427  180430  180433  180436  180439  180442  180445  180448
  180451  180454  180457  180460  180463  180466  180469  180472  180475  180478
  180481  180484  180487  180490  180493  180496  180499  180502  180505  180508
  180511  180514  180517  180520  180523  180526  180529  180532  180535  180538
  180541  180544  180547  180550  180553  180556  180559  180562  180565  180568
  180571  180574  180577  180580  180583  180586  180589  180592  180595  180598
  180601  180604  180607  180610  180613  180616  180619  180622  180625  180628
  180631  180634  180637  180640  180643  180646  180649  180652  180655  180658
  180661  180664  180667  180670  180673  180676  180679  180682  180685  180688
  180691  180694  180697  180700  180703  180706  180709  180712  180715  180718
  180721  180724  180727  180730  180733  180736  180739  180742  180745  180748
  180751  180754  180757  180760  180763  180766  180769  180772  180775  180778
  180781  180784  180787  180790  180793  180796  180799  180802  180805  180808
  180811  180814  180817  180820  180823  180826  180829  180832  180835  180838
  180841  180844  180847  180850  180853  180856  180859  180862  180865  180868
  180871  180874  180877  180880  180883  180886  180889  180892  180895  180898
  180901  180904  180907  180910  180913  180916  180919  180922  180925  180928
  180931  180934  180937  180940  180943  180946  180949  180952  180955  180958
  180961  180964  180967  180970  180973  180976  180979  180982  180985  180988
  180991  180994  180997  181000  181003  181006  181009  181012  181015  181018
  181021  181024  181027  181030  181033  181036  181039  181042  181045  181048
  181051  181054  181057  181060  181063  181066  181069  181072  181075  181078
  181081  181084  181087  181090  181093  181096  181099  181102  181105  181108
  181111  181114  181117  181120  181123  181126  181129  181132  181135  181138
  181141  181144  181147  181150  181153  181156  181159  181162  181165  181168
  181171  181174  181177  181180  181183  181186  181189  181192  181195  181198
  181201  181204  181207  181210  181213  181216  181219  181222  181225  181228
  181231  181234  181237  181240  181243  181246  181249  181252  181255  181258
  181261  181264  181267  181270  181273  181276  181279  181282  181285  181288
  181291  181294  181297  181300  181303  181306  181309  181312  181315  181318
  181321  181324  181327  181330  181333  181336  181339  181342  181345  181348
  181351  181354  181357  181360  181363  181366  181369  181372  181375  181378
  181381  181384  181387  181390  181393  181396  181399  181402  181405  181408
  181411  181414  181417  181420  181423  181426  181429  181432  181435  181438
  181441  181444  181447  181450  181453  181456  181459  181462  181465  181468
  181471  181474  181477  181480  181483  181486  181489  181492  181495  181498
  181501  181504  181507  181510  181513  181516  181519  181522  181525  181528
  181531  181534  181537  181540  181543  181546  181549  181552  181555  181558
  181561  181564  181567  181570  181573  181576  181579  181582  181585  181588
  181591  181594  181597  181600  181603  181606  181609  181612  181615  181618
  181621  181624  181627  181630  181633  181636  181639  181642  181645  181648
  181651  181654  181657  181660  181663  181666  181669  181672  181675  181678
  181681  181684  181687  181690  181693  181696  181699  181702  181705  181708
  181711  181714  181717  181720  181723  181726  181729  181732  181735  181738
  181741  181744  181747  181750  181753  181756  181759  181762  181765  181768
  181771  181774  181777  181780  181783  181786  181789  181792  181795  181798
  181801  181804  181807  181810  181813  181816  181819  181822  181825  181828
  181831  181834  181837  181840  181843  181846  181849  181852  181855  181858
  181861  181864  181867  181870  181873  181876  181879  181882  181885  181888
  181891  181894  181897  181900  181903  181906  181909  181912  181915  181918
  181921  181924  181927  181930  181933  181936  181939  181942  181945  181948
  181951  181954  181957  181960  181963  181966  181969  181972  181975  181978
  181981  181984  181987  181990  181993  181996  181999  182002  182005  182008
  182011  182014  182017  182020  182023  182026  182029  182032  182035  182038
  182041  182044  182047  182050  182053  182056  182059  182062  182065  182068
  182071  182074  182077  182080  182083  182086  182089  182092  182095  182098
  182101  182104  182107  182110  182113  182116  182119  182122  182125  182128
  182131  182134  182137  182140  182143  182146  182149  182152  182155  182158
  182161  182164  182167  182170  182173  182176  182179  182182  182185  182188
  182191  182194  182197  182200  182203  182206  182209  182212  182215  182218
  182221  182224  182227  182230  182233  182236  182239  182242  182245  182248
  182251  182254  182257  182260  182263  182266  182269  182272  182275  182278
  182281  182284  182287  182290  182293  182296  182299  182302  182305  182308
  182311  182314  182317  182320  182323  182326  182329  182332  182335  182338
  182341  182344  182347  182350  182353  182356  182359  182362  182365  182368
  182371  182374  182377  182380  182383  182386  182389  182392  182395  182398
  182401  182404  182407  182410  182413  182416  182419  182422  182425  182428
  182431  182434  182437  182440  182443  182446  182449  182452  182455  182458
  182461  182464  182467  182470  182473  182476  182479  182482  182485  182488
  182491  182494  182497  182500  182503  182506  182509  182512  182515  182518
  182521  182524  182527  182530  182533  182536  182539  182542  182545  182548
  182551  182554  182557  182560  182563  182566  182569  182572  182575  182578
  182581  182584  182587  182590  182593  182596  182599  182602  182605  182608
  182611  182614  182617  182620  182623  182626  182629  182632  182635  182638
  182641  182644  182647  182650  182653  182656  182659  182662  182665  182668
  182671  182674  182677  182680  182683  182686  182689  182692  182695  182698
  182701  182704  182707  182710  182713  182716  182719  182722  182725  182728
  182731  182734  182737  182740  182743  182746  182749  182752  182755  182758
  182761  182764  182767  182770  182773  182776  182779  182782  182785  182788
  182791  182794  182797  182800  182803  182806  182809  182812  182815  182818
  182821  182824  182827  182830  182833  182836  182839  182842  182845  182848
  182851  182854  182857  182860  182863  182866  182869  182872  182875  182878
  182881  182884  182887  182890  182893  182896  182899  182902  182905  182908
  182911  182914  182917  182920  182923  182926  182929  182932  182935  182938
  182941  182944  182947  182950  182953  182956  182959  182962  182965  182968
  182971  182974  182977  182980  182983  182986  182989  182992  182995  182998
  183001  183004  183007  183010  183013  183016  183019  183022  183025  183028
  183031  183034  183037  183040  183043  183046  183049  183052  183055  183058
  183061  183064  183067  183070  183073  183076  183079  183082  183085  183088
  183091  183094  183097  183100  183103  183106  183109  183112  183115  183118
  183121  183124  183127  183130  183133  183136  183139  183142  183145  183148
  183151  183154  183157  183160  183163  183166  183169  183172  183175  183178
  183181  183184  183187  183190  183193  183196  183199  183202  183205  183208
  183211  183214  183217  183220  183223  183226  183229  183232  183235  183238
  183241  183244  183247  183250  183253  183256  183259  183262  183265  183268
  183271  183274  183277  183280  183283  183286  183289  183292  183295  183298
  183301  183304  183307  183310  183313  183316  183319  183322  183325  183328
  183331  183334  183337  183340  183343  183346  183349  183352  183355  183358
  183361  183364  183367  183370  183373  183376  183379  183382  183385  183388
  183391  183394  183397  183400  183403  183406  183409  183412  183415  183418
  183421  183424  183427  183430  183433  183436  183439  183442  183445  183448
  183451  183454  183457  183460  183463  183466  183469  183472  183475  183478
  183481  183484  183487  183490  183493  183496  183499  183502  183505  183508
  183511  183514  183517  183520  183523  183526  183529  183532  183535  183538
  183541  183544  183547  183550  183553  183556  183559  183562  183565  183568
  183571  183574  183577  183580  183583  183586  183589  183592  183595  183598
  183601  183604  183607  183610  183613  183616  183619  183622  183625  183628
  183631  183634  183637  183640  183643  183646  183649  183652  183655  183658
  183661  183664  183667  183670  183673  183676  183679  183682  183685  183688
  183691  183694  183697  183700  183703  183706  183709  183712  183715  183718
  183721  183724  183727  183730  183733  183736  183739  183742  183745  183748
  183751  183754  183757  183760  183763  183766  183769  183772  183775  183778
  183781  183784  183787  183790  183793  183796  183799  183802  183805  183808
  183811  183814  183817  183820  183823  183826  183829  183832  183835  183838
  183841  183844  183847  183850  183853  183856  183859  183862  183865  183868
  183871  183874  183877  183880  183883  183886  183889  183892  183895  183898
  183901  183904  183907  183910  183913  183916  183919  183922  183925  183928
  183931  183934  183937  183940  183943  183946  183949  183952  183955  183958
  183961  183964  183967  183970  183973  183976  183979  183982  183985  183988
  183991  183994  183997  184000  184003  184006  184009  184012  184015  184018
  184021  184024  184027  184030  184033  184036  184039  184042  184045  184048
  184051  184054  184057  184060  184063  184066  184069  184072  184075  184078
  184081  184084  184087  184090  184093  184096  184099  184102  184105  184108
  184111  184114  184117  184120  184123  184126  184129  184132  184135  184138
  184141  184144  184147  184150  184153  184156  184159  184162  184165  184168
  184171  184174  184177  184180  184183  184186  184189  184192  184195  184198
  184201  184204  184207  184210  184213  184216  184219  184222  184225  184228
  184231  184234  184237  184240  184243  184246  184249  184252  184255  184258
  184261  184264  184267  184270  184273  184276  184279  184282  184285  184288
  184291  184294  184297  184300  184303  184306  184309  184312  184315  184318
  184321  184324  184327  184330  184333  184336  184339  184342  184345  184348
  184351  184354  184357  184360  184363  184366  184369  184372  184375  184378
  184381  184384  184387  184390  184393  184396  184399  184402  184405  184408
  184411  184414  184417  184420  184423  184426  184429  184432  184435  184438
  184441  184444  184447  184450  184453  184456  184459  184462  184465  184468
  184471  184474  184477  184480  184483  184486  184489  184492  184495  184498
  184501  184504  184507  184510  184513  184516  184519  184522  184525  184528
  184531  184534  184537  184540  184543  184546  184549  184552  184555  184558
  184561  184564  184567  184570  184573  184576  184579  184582  184585  184588
  184591  184594  184597  184600  184603  184606  184609  184612  184615  184618
  184621  184624  184627  184630  184633  184636  184639  184642  184645  184648
  184651  184654  184657  184660  184663  184666  184669  184672  184675  184678
  184681  184684  184687  184690  184693  184696  184699  184702  184705  184708
  184711  184714  184717  184720  184723  184726  184729  184732  184735  184738
  184741  184744  184747  184750  184753  184756  184759  184762  184765  184768
  184771  184774  184777  184780  184783  184786  184789  184792  184795  184798
  184801  184804  184807  184810  184813  184816  184819  184822  184825  184828
  184831  184834  184837  184840  184843  184846  184849  184852  184855  184858
  184861  184864  184867  184870  184873  184876  184879  184882  184885  184888
  184891  184894  184897  184900  184903  184906  184909  184912  184915  184918
  184921  184924  184927  184930  184933  184936  184939  184942  184945  184948
  184951  184954  184957  184960  184963  184966  184969  184972  184975  184978
  184981  184984  184987  184990  184993  184996  184999  185002  185005  185008
  185011  185014  185017  185020  185023  185026  185029  185032  185035  185038
  185041  185044  185047  185050  185053  185056  185059  185062  185065  185068
  185071  185074  185077  185080  185083  185086  185089  185092  185095  185098
  185101  185104  185107  185110  185113  185116  185119  185122  185125  185128
  185131  185134  185137  185140  185143  185146  185149  185152  185155  185158
  185161  185164  185167  185170  185173  185176  185179  185182  185185  185188
  185191  185194  185197  185200  185203  185206  185209  185212  185215  185218
  185221  185224  185227  185230  185233  185236  185239  185242  185245  185248
  185251  185254  185257  185260  185263  185266  185269  185272  185275  185278
  185281  185284  185287  185290  185293  185296  185299  185302  185305  185308
  185311  185314  185317  185320  185323  185326  185329  185332  185335  185338
  185341  185344  185347  185350  185353  185356  185359  185362  185365  185368
  185371  185374  185377  185380  185383  185386  185389  185392  185395  185398
  185401  185404  185407  185410  185413  185416  185419  185422  185425  185428
  185431  185434  185437  185440  185443  185446  185449  185452  185455  185458
  185461  185464  185467  185470  185473  185476  185479  185482  185485  185488
  185491  185494  185497  185500  185503  185506  185509  185512  185515  185518
  185521  185524  185527  185530  185533  185536  185539  185542  185545  185548
  185551  185554  185557  185560  185563  185566  185569  185572  185575  185578
  185581  185584  185587  185590  185593  185596  185599  185602  185605  185608
  185611  185614  185617  185620  185623  185626  185629  185632  185635  185638
  185641  185644  185647  185650  185653  185656  185659  185662  185665  185668
  185671  185674  185677  185680  185683  185686  185689  185692  185695  185698
  185701  185704  185707  185710  185713  185716  185719  185722  185725  185728
  185731  185734  185737  185740  185743  185746  185749  185752  185755  185758
  185761  185764  185767  185770  185773  185776  185779  185782  185785  185788
  185791  185794  185797  185800  185803  185806  185809  185812  185815  185818
  185821  185824  185827  185830  185833  185836  185839  185842  185845  185848
  185851  185854  185857  185860  185863  185866  185869  185872  185875  185878
  185881  185884  185887  185890  185893  185896  185899  185902  185905  185908
  185911  185914  185917  185920  185923  185926  185929  185932  185935  185938
  185941  185944  185947  185950  185953  185956  185959  185962  185965  185968
  185971  185974  185977  185980  185983  185986  185989  185992  185995  185998
  186001  186004  186007  186010  186013  186016  186019  186022  186025  186028
  186031  186034  186037  186040  186043  186046  186049  186052  186055  186058
  186061  186064  186067  186070  186073  186076  186079  186082  186085  186088
  186091  186094  186097  186100  186103  186106  186109  186112  186115  186118
  186121  186124  186127  186130  186133  186136  186139  186142  186145  186148
  186151  186154  186157  186160  186163  186166  186169  186172  186175  186178
  186181  186184  186187  186190  186193  186196  186199  186202  186205  186208
  186211  186214  186217  186220  186223  186226  186229  186232  186235  186238
  186241  186244  186247  186250  186253  186256  186259  186262  186265  186268
  186271  186274  186277  186280  186283  186286  186289  186292  186295  186298
  186301  186304  186307  186310  186313  186316  186319  186322  186325  186328
  186331  186334  186337  186340  186343  186346  186349  186352  186355  186358
  186361  186364  186367  186370  186373  186376  186379  186382  186385  186388
  186391  186394  186397  186400  186403  186406  186409  186412  186415  186418
  186421  186424  186427  186430  186433  186436  186439  186442  186445  186448
  186451  186454  186457  186460  186463  186466  186469  186472  186475  186478
  186481  186484  186487  186490  186493  186496  186499  186502  186505  186508
  186511  186514  186517  186520  186523  186526  186529  186532  186535  186538
  186541  186544  186547  186550  186553  186556  186559  186562  186565  186568
  186571  186574  186577  186580  186583  186586  186589  186592  186595  186598
  186601  186604  186607  186610  186613  186616  186619  186622  186625  186628
  186631  186634  186637  186640  186643  186646  186649  186652  186655  186658
  186661  186664  186667  186670  186673  186676  186679  186682  186685  186688
  186691  186694  186697  186700  186703  186706  186709  186712  186715  186718
  186721  186724  186727  186730  186733  186736  186739  186742  186745  186748
  186751  186754  186757  186760  186763  186766  186769  186772  186775  186778
  186781  186784  186787  186790  186793  186796  186799  186802  186805  186808
  186811  186814  186817  186820  186823  186826  186829  186832  186835  186838
  186841  186844  186847  186850  186853  186856  186859  186862  186865  186868
  186871  186874  186877  186880  186883  186886  186889  186892  186895  186898
  186901  186904  186907  186910  186913  186916  186919  186922  186925  186928
  186931  186934  186937  186940  186943  186946  186949  186952  186955  186958
  186961  186964  186967  186970  186973  186976  186979  186982  186985  186988
  186991  186994  186997  187000  187003  187006  187009  187012  187015  187018
  187021  187024  187027  187030  187033  187036  187039  187042  187045  187048
  187051  187054  187057  187060  187063  187066  187069  187072  187075  187078
  187081  187084  187087  187090  187093  187096  187099  187102  187105  187108
  187111  187114  187117  187120  187123  187126  187129  187132  187135  187138
  187141  187144  187147  187150  187153  187156  187159  187162  187165  187168
  187171  187174  187177  187180  187183  187186  187189  187192  187195  187198
  187201  187204  187207  187210  187213  187216  187219  187222  187225  187228
  187231  187234  187237  187240  187243  187246  187249  187252  187255  187258
  187261  187264  187267  187270  187273  187276  187279  187282  187285  187288
  187291  187294  187297  187300  187303  187306  187309  187312  187315  187318
  187321  187324  187327  187330  187333  187336  187339  187342  187345  187348
  187351  187354  187357  187360  187363  187366  187369  187372  187375  187378
  187381  187384  187387  187390  187393  187396  187399  187402  187405  187408
  187411  187414  187417  187420  187423  187426  187429  187432  187435  187438
  187441  187444  187447  187450  187453  187456  187459  187462  187465  187468
  187471  187474  187477  187480  187483  187486  187489  187492  187495  187498
  187501  187504  187507  187510  187513  187516  187519  187522  187525  187528
  187531  187534  187537  187540  187543  187546  187549  187552  187555  187558
  187561  187564  187567  187570  187573  187576  187579  187582  187585  187588
  187591  187594  187597  187600  187603  187606  187609  187612  187615  187618
  187621  187624  187627  187630  187633  187636  187639  187642  187645  187648
  187651  187654  187657  187660  187663  187666  187669  187672  187675  187678
  187681  187684  187687  187690  187693  187696  187699  187702  187705  187708
  187711  187714  187717  187720  187723  187726  187729  187732  187735  187738
  187741  187744  187747  187750  187753  187756  187759  187762  187765  187768
  187771  187774  187777  187780  187783  187786  187789  187792  187795  187798
  187801  187804  187807  187810  187813  187816  187819  187822  187825  187828
  187831  187834  187837  187840  187843  187846  187849  187852  187855  187858
  187861  187864  187867  187870  187873  187876  187879  187882  187885  187888
  187891  187894  187897  187900  187903  187906  187909  187912  187915  187918
  187921  187924  187927  187930  187933  187936  187939  187942  187945  187948
  187951  187954  187957  187960  187963  187966  187969  187972  187975  187978
  187981  187984  187987  187990  187993  187996  187999  188002  188005  188008
  188011  188014  188017  188020  188023  188026  188029  188032  188035  188038
  188041  188044  188047  188050  188053  188056  188059  188062  188065  188068
  188071  188074  188077  188080  188083  188086  188089  188092  188095  188098
  188101  188104  188107  188110  188113  188116  188119  188122  188125  188128
  188131  188134  188137  188140  188143  188146  188149  188152  188155  188158
  188161  188164  188167  188170  188173  188176  188179  188182  188185  188188
  188191  188194  188197  188200  188203  188206  188209  188212  188215  188218
  188221  188224  188227  188230  188233  188236  188239  188242  188245  188248
  188251  188254  188257  188260  188263  188266  188269  188272  188275  188278
  188281  188284  188287  188290  188293  188296  188299  188302  188305  188308
  188311  188314  188317  188320  188323  188326  188329  188332  188335  188338
  188341  188344  188347  188350  188353  188356  188359  188362  188365  188368
  188371  188374  188377  188380  188383  188386  188389  188392  188395  188398
  188401  188404  188407  188410  188413  188416  188419  188422  188425  188428
  188431  188434  188437  188440  188443  188446  188449  188452  188455  188458
  188461  188464  188467  188470  188473  188476  188479  188482  188485  188488
  188491  188494  188497  188500  188503  188506  188509  188512  188515  188518
  188521  188524  188527  188530  188533  188536  188539  188542  188545  188548
  188551  188554  188557  188560  188563  188566  188569  188572  188575  188578
  188581  188584  188587  188590  188593  188596  188599  188602  188605  188608
  188611  188614  188617  188620  188623  188626  188629  188632  188635  188638
  188641  188644  188647  188650  188653  188656  188659  188662  188665  188668
  188671  188674  188677  188680  188683  188686  188689  188692  188695  188698
  188701  188704  188707  188710  188713  188716  188719  188722  188725  188728
  188731  188734  188737  188740  188743  188746  188749  188752  188755  188758
  188761  188764  188767  188770  188773  188776  188779  188782  188785  188788
  188791  188794  188797  188800  188803  188806  188809  188812  188815  188818
  188821  188824  188827  188830  188833  188836  188839  188842  188845  188848
  188851  188854  188857  188860  188863  188866  188869  188872  188875  188878
  188881  188884  188887  188890  188893  188896  188899  188902  188905  188908
  188911  188914  188917  188920  188923  188926  188929  188932  188935  188938
  188941  188944  188947  188950  188953  188956  188959  188962  188965  188968
  188971  188974  188977  188980  188983  188986  188989  188992  188995  188998
  189001  189004  189007  189010  189013  189016  189019  189022  189025  189028
  189031  189034  189037  189040  189043  189046  189049  189052  189055  189058
  189061  189064  189067  189070  189073  189076  189079  189082  189085  189088
  189091  189094  189097  189100  189103  189106  189109  189112  189115  189118
  189121  189124  189127  189130  189133  189136  189139  189142  189145  189148
  189151  189154  189157  189160  189163  189166  189169  189172  189175  189178
  189181  189184  189187  189190  189193  189196  189199  189202  189205  189208
  189211  189214  189217  189220  189223  189226  189229  189232  189235  189238
  189241  189244  189247  189250  189253  189256  189259  189262  189265  189268
  189271  189274  189277  189280  189283  189286  189289  189292  189295  189298
  189301  189304  189307  189310  189313  189316  189319  189322  189325  189328
  189331  189334  189337  189340  189343  189346  189349  189352  189355  189358
  189361  189364  189367  189370  189373  189376  189379  189382  189385  189388
  189391  189394  189397  189400  189403  189406  189409  189412  189415  189418
  189421  189424  189427  189430  189433  189436  189439  189442  189445  189448
  189451  189454  189457  189460  189463  189466  189469  189472  189475  189478
  189481  189484  189487  189490  189493  189496  189499  189502  189505  189508
  189511  189514  189517  189520  189523  189526  189529  189532  189535  189538
  189541  189544  189547  189550  189553  189556  189559  189562  189565  189568
  189571  189574  189577  189580  189583  189586  189589  189592  189595  189598
  189601  189604  189607  189610  189613  189616  189619  189622  189625  189628
  189631  189634  189637  189640  189643  189646  189649  189652  189655  189658
  189661  189664  189667  189670  189673  189676  189679  189682  189685  189688
  189691  189694  189697  189700  189703  189706  189709  189712  189715  189718
  189721  189724  189727  189730  189733  189736  189739  189742  189745  189748
  189751  189754  189757  189760  189763  189766  189769  189772  189775  189778
  189781  189784  189787  189790  189793  189796  189799  189802  189805  189808
  189811  189814  189817  189820  189823  189826  189829  189832  189835  189838
  189841  189844  189847  189850  189853  189856  189859  189862  189865  189868
  189871  189874  189877  189880  189883  189886  189889  189892  189895  189898
  189901  189904  189907  189910  189913  189916  189919  189922  189925  189928
  189931  189934  189937  189940  189943  189946  189949  189952  189955  189958
  189961  189964  189967  189970  189973  189976  189979  189982  189985  189988
  189991  189994  189997  190000  190003  190006  190009  190012  190015  190018
  190021  190024  190027  190030  190033  190036  190039  190042  190045  190048
  190051  190054  190057  190060  190063  190066  190069  190072  190075  190078
  190081  190084  190087  190090  190093  190096  190099  190102  190105  190108
  190111  190114  190117  190120  190123  190126  190129  190132  190135  190138
  190141  190144  190147  190150  190153  190156  190159  190162  190165  190168
  190171  190174  190177  190180  190183  190186  190189  190192  190195  190198
  190201  190204  190207  190210  190213  190216  190219  190222  190225  190228
  190231  190234  190237  190240  190243  190246  190249  190252  190255  190258
  190261  190264  190267  190270  190273  190276  190279  190282  190285  190288
  190291  190294  190297  190300  190303  190306  190309  190312  190315  190318
  190321  190324  190327  190330  190333  190336  190339  190342  190345  190348
  190351  190354  190357  190360  190363  190366  190369  190372  190375  190378
  190381  190384  190387  190390  190393  190396  190399  190402  190405  190408
  190411  190414  190417  190420  190423  190426  190429  190432  190435  190438
  190441  190444  190447  190450  190453  190456  190459  190462  190465  190468
  190471  190474  190477  190480  190483  190486  190489  190492  190495  190498
  190501  190504  190507  190510  190513  190516  190519  190522  190525  190528
  190531  190534  190537  190540  190543  190546  190549  190552  190555  190558
  190561  190564  190567  190570  190573  190576  190579  190582  190585  190588
  190591  190594  190597  190600  190603  190606  190609  190612  190615  190618
  190621  190624  190627  190630  190633  190636  190639  190642  190645  190648
  190651  190654  190657  190660  190663  190666  190669  190672  190675  190678
  190681  190684  190687  190690  190693  190696  190699  190702  190705  190708
  190711  190714  190717  190720  190723  190726  190729  190732  190735  190738
  190741  190744  190747  190750  190753  190756  190759  190762  190765  190768
  190771  190774  190777  190780  190783  190786  190789  190792  190795  190798
  190801  190804  190807  190810  190813  190816  190819  190822  190825  190828
  190831  190834  190837  190840  190843  190846  190849  190852  190855  190858
  190861  190864  190867  190870  190873  190876  190879  190882  190885  190888
  190891  190894  190897  190900  190903  190906  190909  190912  190915  190918
  190921  190924  190927  190930  190933  190936  190939  190942  190945  190948
  190951  190954  190957  190960  190963  190966  190969  190972  190975  190978
  190981  190984  190987  190990  190993  190996  190999  191002  191005  191008
  191011  191014  191017  191020  191023  191026  191029  191032  191035  191038
  191041  191044  191047  191050  191053  191056  191059  191062  191065  191068
  191071  191074  191077  191080  191083  191086  191089  191092  191095  191098
  191101  191104  191107  191110  191113  191116  191119  191122  191125  191128
  191131  191134  191137  191140  191143  191146  191149  191152  191155  191158
  191161  191164  191167  191170  191173  191176  191179  191182  191185  191188
  191191  191194  191197  191200  191203  191206  191209  191212  191215  191218
  191221  191224  191227  191230  191233  191236  191239  191242  191245  191248
  191251  191254  191257  191260  191263  191266  191269  191272  191275  191278
  191281  191284  191287  191290  191293  191296  191299  191302  191305  191308
  191311  191314  191317  191320  191323  191326  191329  191332  191335  191338
  191341  191344  191347  191350  191353  191356  191359  191362  191365  191368
  191371  191374  191377  191380  191383  191386  191389  191392  191395  191398
  191401  191404  191407  191410  191413  191416  191419  191422  191425  191428
  191431  191434  191437  191440  191443  191446  191449  191452  191455  191458
  191461  191464  191467  191470  191473  191476  191479  191482  191485  191488
  191491  191494  191497  191500  191503  191506  191509  191512  191515  191518
  191521  191524  191527  191530  191533  191536  191539  191542  191545  191548
  191551  191554  191557  191560  191563  191566  191569  191572  191575  191578
  191581  191584  191587  191590  191593  191596  191599  191602  191605  191608
  191611  191614  191617  191620  191623  191626  191629  191632  191635  191638
  191641  191644  191647  191650  191653  191656  191659  191662  191665  191668
  191671  191674  191677  191680  191683  191686  191689  191692  191695  191698
  191701  191704  191707  191710  191713  191716  191719  191722  191725  191728
  191731  191734  191737  191740  191743  191746  191749  191752  191755  191758
  191761  191764  191767  191770  191773  191776  191779  191782  191785  191788
  191791  191794  191797  191800  191803  191806  191809  191812  191815  191818
  191821  191824  191827  191830  191833  191836  191839  191842  191845  191848
  191851  191854  191857  191860  191863  191866  191869  191872  191875  191878
  191881  191884  191887  191890  191893  191896  191899  191902  191905  191908
  191911  191914  191917  191920  191923  191926  191929  191932  191935  191938
  191941  191944  191947  191950  191953  191956  191959  191962  191965  191968
  191971  191974  191977  191980  191983  191986  191989  191992  191995  191998
  192001  192004  192007  192010  192013  192016  192019  192022  192025  192028
  192031  192034  192037  192040  192043  192046  192049  192052  192055  192058
  192061  192064  192067  192070  192073  192076  192079  192082  192085  192088
  192091  192094  192097  192100  192103  192106  192109  192112  192115  192118
  192121  192124  192127  192130  192133  192136  192139  192142  192145  192148
  192151  192154  192157  192160  192163  192166  192169  192172  192175  192178
  192181  192184  192187  192190  192193  192196  192199  192202  192205  192208
  192211  192214  192217  192220  192223  192226  192229  192232  192235  192238
  192241  192244  192247  192250  192253  192256  192259  192262  192265  192268
  192271  192274  192277  192280  192283  192286  192289  192292  192295  192298
  192301  192304  192307  192310  192313  192316  192319  192322  192325  192328
  192331  192334  192337  192340  192343  192346  192349  192352  192355  192358
  192361  192364  192367  192370  192373  192376  192379  192382  192385  192388
  192391  192394  192397  192400  192403  192406  192409  192412  192415  192418
  192421  192424  192427  192430  192433  192436  192439  192442  192445  192448
  192451  192454  192457  192460  192463  192466  192469  192472  192475  192478
  192481  192484  192487  192490  192493  192496  192499  192502  192505  192508
  192511  192514  192517  192520  192523  192526  192529  192532  192535  192538
  192541  192544  192547  192550  192553  192556  192559  192562  192565  192568
  192571  192574  192577  192580  192583  192586  192589  192592  192595  192598
  192601  192604  192607  192610  192613  192616  192619  192622  192625  192628
  192631  192634  192637  192640  192643  192646  192649  192652  192655  192658
  192661  192664  192667  192670  192673  192676  192679  192682  192685  192688
  192691  192694  192697  192700  192703  192706  192709  192712  192715  192718
  192721  192724  192727  192730  192733  192736  192739  192742  192745  192748
  192751  192754  192757  192760  192763  192766  192769  192772  192775  192778
  192781  192784  192787  192790  192793  192796  192799  192802  192805  192808
  192811  192814  192817  192820  192823  192826  192829  192832  192835  192838
  192841  192844  192847  192850  192853  192856  192859  192862  192865  192868
  192871  192874  192877  192880  192883  192886  192889  192892  192895  192898
  192901  192904  192907  192910  192913  192916  192919  192922  192925  192928
  192931  192934  192937  192940  192943  192946  192949  192952  192955  192958
  192961  192964  192967  192970  192973  192976  192979  192982  192985  192988
  192991  192994  192997  193000  193003  193006  193009  193012  193015  193018
  193021  193024  193027  193030  193033  193036  193039  193042  193045  193048
  193051  193054  193057  193060  193063  193066  193069  193072  193075  193078
  193081  193084  193087  193090  193093  193096  193099  193102  193105  193108
  193111  193114  193117  193120  193123  193126  193129  193132  193135  193138
  193141  193144  193147  193150  193153  193156  193159  193162  193165  193168
  193171  193174  193177  193180  193183  193186  193189  193192  193195  193198
  193201  193204  193207  193210  193213  193216  193219  193222  193225  193228
  193231  193234  193237  193240  193243  193246  193249  193252  193255  193258
  193261  193264  193267  193270  193273  193276  193279  193282  193285  193288
  193291  193294  193297  193300  193303  193306  193309  193312  193315  193318
  193321  193324  193327  193330  193333  193336  193339  193342  193345  193348
  193351  193354  193357  193360  193363  193366  193369  193372  193375  193378
  193381  193384  193387  193390  193393  193396  193399  193402  193405  193408
  193411  193414  193417  193420  193423  193426  193429  193432  193435  193438
  193441  193444  193447  193450  193453  193456  193459  193462  193465  193468
  193471  193474  193477  193480  193483  193486  193489  193492  193495  193498
  193501  193504  193507  193510  193513  193516  193519  193522  193525  193528
  193531  193534  193537  193540  193543  193546  193549  193552  193555  193558
  193561  193564  193567  193570  193573  193576  193579  193582  193585  193588
  193591  193594  193597  193600  193603  193606  193609  193612  193615  193618
  193621  193624  193627  193630  193633  193636  193639  193642  193645  193648
  193651  193654  193657  193660  193663  193666  193669  193672  193675  193678
  193681  193684  193687  193690  193693  193696  193699  193702  193705  193708
  193711  193714  193717  193720  193723  193726  193729  193732  193735  193738
  193741  193744  193747  193750  193753  193756  193759  193762  193765  193768
  193771  193774  193777  193780  193783  193786  193789  193792  193795  193798
  193801  193804  193807  193810  193813  193816  193819  193822  193825  193828
  193831  193834  193837  193840  193843  193846  193849  193852  193855  193858
  193861  193864  193867  193870  193873  193876  193879  193882  193885  193888
  193891  193894  193897  193900  193903  193906  193909  193912  193915  193918
  193921  193924  193927  193930  193933  193936  193939  193942  193945  193948
  193951  193954  193957  193960  193963  193966  193969  193972  193975  193978
  193981  193984  193987  193990  193993  193996  193999  194002  194005  194008
  194011  194014  194017  194020  194023  194026  194029  194032  194035  194038
  194041  194044  194047  194050  194053  194056  194059  194062  194065  194068
  194071  194074  194077  194080  194083  194086  194089  194092  194095  194098
  194101  194104  194107  194110  194113  194116  194119  194122  194125  194128
  194131  194134  194137  194140  194143  194146  194149  194152  194155  194158
  194161  194164  194167  194170  194173  194176  194179  194182  194185  194188
  194191  194194  194197  194200  194203  194206  194209  194212  194215  194218
  194221  194224  194227  194230  194233  194236  194239  194242  194245  194248
  194251  194254  194257  194260  194263  194266  194269  194272  194275  194278
  194281  194284  194287  194290  194293  194296  194299  194302  194305  194308
  194311  194314  194317  194320  194323  194326  194329  194332  194335  194338
  194341  194344  194347  194350  194353  194356  194359  194362  194365  194368
  194371  194374  194377  194380  194383  194386  194389  194392  194395  194398
  194401  194404  194407  194410  194413  194416  194419  194422  194425  194428
  194431  194434  194437  194440  194443  194446  194449  194452  194455  194458
  194461  194464  194467  194470  194473  194476  194479  194482  194485  194488
  194491  194494  194497  194500  194503  194506  194509  194512  194515  194518
  194521  194524  194527  194530  194533  194536  194539  194542  194545  194548
  194551  194554  194557  194560  194563  194566  194569  194572  194575  194578
  194581  194584  194587  194590  194593  194596  194599  194602  194605  194608
  194611  194614  194617  194620  194623  194626  194629  194632  194635  194638
  194641  194644  194647  194650  194653  194656  194659  194662  194665  194668
  194671  194674  194677  194680  194683  194686  194689  194692  194695  194698
  194701  194704  194707  194710  194713  194716  194719  194722  194725  194728
  194731  194734  194737  194740  194743  194746  194749  194752  194755  194758
  194761  194764  194767  194770  194773  194776  194779  194782  194785  194788
  194791  194794  194797  194800  194803  194806  194809  194812  194815  194818
  194821  194824  194827  194830  194833  194836  194839  194842  194845  194848
  194851  194854  194857  194860  194863  194866  194869  194872  194875  194878
  194881  194884  194887  194890  194893  194896  194899  194902  194905  194908
  194911  194914  194917  194920  194923  194926  194929  194932  194935  194938
  194941  194944  194947  194950  194953  194956  194959  194962  194965  194968
  194971  194974  194977  194980  194983  194986  194989  194992  194995  194998
  195001  195004  195007  195010  195013  195016  195019  195022  195025  195028
  195031  195034  195037  195040  195043  195046  195049  195052  195055  195058
  195061  195064  195067  195070  195073  195076  195079  195082  195085  195088
  195091  195094  195097  195100  195103  195106  195109  195112  195115  195118
  195121  195124  195127  195130  195133  195136  195139  195142  195145  195148
  195151  195154  195157  195160  195163  195166  195169  195172  195175  195178
  195181  195184  195187  195190  195193  195196  195199  195202  195205  195208
  195211  195214  195217  195220  195223  195226  195229  195232  195235  195238
  195241  195244  195247  195250  195253  195256  195259  195262  195265  195268
  195271  195274  195277  195280  195283  195286  195289  195292  195295  195298
  195301  195304  195307  195310  195313  195316  195319  195322  195325  195328
  195331  195334  195337  195340  195343  195346  195349  195352  195355  195358
  195361  195364  195367  195370  195373  195376  195379  195382  195385  195388
  195391  195394  195397  195400  195403  195406  195409  195412  195415  195418
  195421  195424  195427  195430  195433  195436  195439  195442  195445  195448
  195451  195454  195457  195460  195463  195466  195469  195472  195475  195478
  195481  195484  195487  195490  195493  195496  195499  195502  195505  195508
  195511  195514  195517  195520  195523  195526  195529  195532  195535  195538
  195541  195544  195547  195550  195553  195556  195559  195562  195565  195568
  195571  195574  195577  195580  195583  195586  195589  195592  195595  195598
  195601  195604  195607  195610  195613  195616  195619  195622  195625  195628
  195631  195634  195637  195640  195643  195646  195649  195652  195655  195658
  195661  195664  195667  195670  195673  195676  195679  195682  195685  195688
  195691  195694  195697  195700  195703  195706  195709  195712  195715  195718
  195721  195724  195727  195730  195733  195736  195739  195742  195745  195748
  195751  195754  195757  195760  195763  195766  195769  195772  195775  195778
  195781  195784  195787  195790  195793  195796  195799  195802  195805  195808
  195811  195814  195817  195820  195823  195826  195829  195832  195835  195838
  195841  195844  195847  195850  195853  195856  195859  195862  195865  195868
  195871  195874  195877  195880  195883  195886  195889  195892  195895  195898
  195901  195904  195907  195910  195913  195916  195919  195922  195925  195928
  195931  195934  195937  195940  195943  195946  195949  195952  195955  195958
  195961  195964  195967  195970  195973  195976  195979  195982  195985  195988
  195991  195994  195997  196000  196003  196006  196009  196012  196015  196018
  196021  196024  196027  196030  196033  196036  196039  196042  196045  196048
  196051  196054  196057  196060  196063  196066  196069  196072  196075  196078
  196081  196084  196087  196090  196093  196096  196099  196102  196105  196108
  196111  196114  196117  196120  196123  196126  196129  196132  196135  196138
  196141  196144  196147  196150  196153  196156  196159  196162  196165  196168
  196171  196174  196177  196180  196183  196186  196189  196192  196195  196198
  196201  196204  196207  196210  196213  196216  196219  196222  196225  196228
  196231  196234  196237  196240  196243  196246  196249  196252  196255  196258
  196261  196264  196267  196270  196273  196276  196279  196282  196285  196288
  196291  196294  196297  196300  196303  196306  196309  196312  196315  196318
  196321  196324  196327  196330  196333  196336  196339  196342  196345  196348
  196351  196354  196357  196360  196363  196366  196369  196372  196375  196378
  196381  196384  196387  196390  196393  196396  196399  196402  196405  196408
  196411  196414  196417  196420  196423  196426  196429  196432  196435  196438
  196441  196444  196447  196450  196453  196456  196459  196462  196465  196468
  196471  196474  196477  196480  196483  196486  196489  196492  196495  196498
  196501  196504  196507  196510  196513  196516  196519  196522  196525  196528
  196531  196534  196537  196540  196543  196546  196549  196552  196555  196558
  196561  196564  196567  196570  196573  196576  196579  196582  196585  196588
  196591  196594  196597  196600  196603  196606  196609  196612  196615  196618
  196621  196624  196627  196630  196633  196636  196639  196642  196645  196648
  196651  196654  196657  196660  196663  196666  196669  196672  196675  196678
  196681  196684  196687  196690  196693  196696  196699  196702  196705  196708
  196711  196714  196717  196720  196723  196726  196729  196732  196735  196738
  196741  196744  196747  196750  196753  196756  196759  196762  196765  196768
  196771  196774  196777  196780  196783  196786  196789  196792  196795  196798
  196801  196804  196807  196810  196813  196816  196819  196822  196825  196828
  196831  196834  196837  196840  196843  196846  196849  196852  196855  196858
  196861  196864  196867  196870  196873  196876  196879  196882  196885  196888
  196891  196894  196897  196900  196903  196906  196909  196912  196915  196918
  196921  196924  196927  196930  196933  196936  196939  196942  196945  196948
  196951  196954  196957  196960  196963  196966  196969  196972  196975  196978
  196981  196984  196987  196990  196993  196996  196999  197002  197005  197008
  197011  197014  197017  197020  197023  197026  197029  197032  197035  197038
  197041  197044  197047  197050  197053  197056  197059  197062  197065  197068
  197071  197074  197077  197080  197083  197086  197089  197092  197095  197098
  197101  197104  197107  197110  197113  197116  197119  197122  197125  197128
  197131  197134  197137  197140  197143  197146  197149  197152  197155  197158
  197161  197164  197167  197170  197173  197176  197179  197182  197185  197188
  197191  197194  197197  197200  197203  197206  197209  197212  197215  197218
  197221  197224  197227  197230  197233  197236  197239  197242  197245  197248
  197251  197254  197257  197260  197263  197266  197269  197272  197275  197278
  197281  197284  197287  197290  197293  197296  197299  197302  197305  197308
  197311  197314  197317  197320  197323  197326  197329  197332  197335  197338
  197341  197344  197347  197350  197353  197356  197359  197362  197365  197368
  197371  197374  197377  197380  197383  197386  197389  197392  197395  197398
  197401  197404  197407  197410  197413  197416  197419  197422  197425  197428
  197431  197434  197437  197440  197443  197446  197449  197452  197455  197458
  197461  197464  197467  197470  197473  197476  197479  197482  197485  197488
  197491  197494  197497  197500  197503  197506  197509  197512  197515  197518
  197521  197524  197527  197530  197533  197536  197539  197542  197545  197548
  197551  197554  197557  197560  197563  197566  197569  197572  197575  197578
  197581  197584  197587  197590  197593  197596  197599  197602  197605  197608
  197611  197614  197617  197620  197623  197626  197629  197632  197635  197638
  197641  197644  197647  197650  197653  197656  197659  197662  197665  197668
  197671  197674  197677  197680  197683  197686  197689  197692  197695  197698
  197701  197704  197707  197710  197713  197716  197719  197722  197725  197728
  197731  197734  197737  197740  197743  197746  197749  197752  197755  197758
  197761  197764  197767  197770  197773  197776  197779  197782  197785  197788
  197791  197794  197797  197800  197803  197806  197809  197812  197815  197818
  197821  197824  197827  197830  197833  197836  197839  197842  197845  197848
  197851  197854  197857  197860  197863  197866  197869  197872  197875  197878
  197881  197884  197887  197890  197893  197896  197899  197902  197905  197908
  197911  197914  197917  197920  197923  197926  197929  197932  197935  197938
  197941  197944  197947  197950  197953  197956  197959  197962  197965  197968
  197971  197974  197977  197980  197983  197986  197989  197992  197995  197998
  198001  198004  198007  198010  198013  198016  198019  198022  198025  198028
  198031  198034  198037  198040  198043  198046  198049  198052  198055  198058
  198061  198064  198067  198070  198073  198076  198079  198082  198085  198088
  198091  198094  198097  198100  198103  198106  198109  198112  198115  198118
  198121  198124  198127  198130  198133  198136  198139  198142  198145  198148
  198151  198154  198157  198160  198163  198166  198169  198172  198175  198178
  198181  198184  198187  198190  198193  198196  198199  198202  198205  198208
  198211  198214  198217  198220  198223  198226  198229  198232  198235  198238
  198241  198244  198247  198250  198253  198256  198259  198262  198265  198268
  198271  198274  198277  198280  198283  198286  198289  198292  198295  198298
  198301  198304  198307  198310  198313  198316  198319  198322  198325  198328
  198331  198334  198337  198340  198343  198346  198349  198352  198355  198358
  198361  198364  198367  198370  198373  198376  198379  198382  198385  198388
  198391  198394  198397  198400  198403  198406  198409  198412  198415  198418
  198421  198424  198427  198430  198433  198436  198439  198442  198445  198448
  198451  198454  198457  198460  198463  198466  198469  198472  198475  198478
  198481  198484  198487  198490  198493  198496  198499  198502  198505  198508
  198511  198514  198517  198520  198523  198526  198529  198532  198535  198538
  198541  198544  198547  198550  198553  198556  198559  198562  198565  198568
  198571  198574  198577  198580  198583  198586  198589  198592  198595  198598
  198601  198604  198607  198610  198613  198616  198619  198622  198625  198628
  198631  198634  198637  198640  198643  198646  198649  198652  198655  198658
  198661  198664  198667  198670  198673  198676  198679  198682  198685  198688
  198691  198694  198697  198700  198703  198706  198709  198712  198715  198718
  198721  198724  198727  198730  198733  198736  198739  198742  198745  198748
  198751  198754  198757  198760  198763  198766  198769  198772  198775  198778
  198781  198784  198787  198790  198793  198796  198799  198802  198805  198808
  198811  198814  198817  198820  198823  198826  198829  198832  198835  198838
  198841  198844  198847  198850  198853  198856  198859  198862  198865  198868
  198871  198874  198877  198880  198883  198886  198889  198892  198895  198898
  198901  198904  198907  198910  198913  198916  198919  198922  198925  198928
  198931  198934  198937  198940  198943  198946  198949  198952  198955  198958
  198961  198964  198967  198970  198973  198976  198979  198982  198985  198988
  198991  198994  198997  199000  199003  199006  199009  199012  199015  199018
  199021  199024  199027  199030  199033  199036  199039  199042  199045  199048
  199051  199054  199057  199060  199063  199066  199069  199072  199075  199078
  199081  199084  199087  199090  199093  199096  199099  199102  199105  199108
  199111  199114  199117  199120  199123  199126  199129  199132  199135  199138
  199141  199144  199147  199150  199153  199156  199159  199162  199165  199168
  199171  199174  199177  199180  199183  199186  199189  199192  199195  199198
  199201  199204  199207  199210  199213  199216  199219  199222  199225  199228
  199231  199234  199237  199240  199243  199246  199249  199252  199255  199258
  199261  199264  199267  199270  199273  199276  199279  199282  199285  199288
  199291  199294  199297  199300  199303  199306  199309  199312  199315  199318
  199321  199324  199327  199330  199333  199336  199339  199342  199345  199348
  199351  199354  199357  199360  199363  199366  199369  199372  199375  199378
  199381  199384  199387  199390  199393  199396  199399  199402  199405  199408
  199411  199414  199417  199420  199423  199426  199429  199432  199435  199438
  199441  199444  199447  199450  199453  199456  199459  199462  199465  199468
  199471  199474  199477  199480  199483  199486  199489  199492  199495  199498
  199501  199504  199507  199510  199513  199516  199519  199522  199525  199528
  199531  199534  199537  199540  199543  199546  199549  199552  199555  199558
  199561  199564  199567  199570  199573  199576  199579  199582  199585  199588
  199591  199594  199597  199600  199603  199606  199609  199612  199615  199618
  199621  199624  199627  199630  199633  199636  199639  199642  199645  199648
  199651  199654  199657  199660  199663  199666  199669  199672  199675  199678
  199681  199684  199687  199690  199693  199696  199699  199702  199705  199708
  199711  199714  199717  199720  199723  199726  199729  199732  199735  199738
  199741  199744  199747  199750  199753  199756  199759  199762  199765  199768
  199771  199774  199777  199780  199783  199786  199789  199792  199795  199798
  199801  199804  199807  199810  199813  199816  199819  199822  199825  199828
  199831  199834  199837  199840  199843  199846  199849  199852  199855  199858
  199861  199864  199867  199870  199873  199876  199879  199882  199885  199888
  199891  199894  199897  199900  199903  199906  199909  199912  199915  199918
  199921  199924  199927  199930  199933  199936  199939  199942  199945  199948
  199951  199954  199957  199960  199963  199966  199969  199972  199975  199978
  199981  199984  199987  199990  199993  199996  199999  200002  200005  200008
  200011  200014  200017  200020  200023  200026  200029  200032  200035  200038
  200041  200044  200047  200050  200053  200056  200059  200062  200065  200068
  200071  200074  200077  200080  200083  200086  200089  200092  200095  200098
  200101  200104  200107  200110  200113  200116  200119  200122  200125  200128
  200131  200134  200137  200140  200143  200146  200149  200152  200155  200158
  200161  200164  200167  200170  200173  200176  200179  200182  200185  200188
  200191  200194  200197  200200  200203  200206  200209  200212  200215  200218
  200221  200224  200227  200230  200233  200236  200239  200242  200245  200248
  200251  200254  200257  200260  200263  200266  200269  200272  200275  200278
  200281  200284  200287  200290  200293  200296  200299  200302  200305  200308
  200311  200314  200317  200320  200323  200326  200329  200332  200335  200338
  200341  200344  200347  200350  200353  200356  200359  200362  200365  200368
  200371  200374  200377  200380  200383  200386  200389  200392  200395  200398
  200401  200404  200407  200410  200413  200416  200419  200422  200425  200428
  200431  200434  200437  200440  200443  200446  200449  200452  200455  200458
  200461  200464  200467  200470  200473  200476  200479  200482  200485  200488
  200491  200494  200497  200500  200503  200506  200509  200512  200515  200518
  200521  200524  200527  200530  200533  200536  200539  200542  200545  200548
  200551  200554  200557  200560  200563  200566  200569  200572  200575  200578
  200581  200584  200587  200590  200593  200596  200599  200602  200605  200608
  200611  200614  200617  200620  200623  200626  200629  200632  200635  200638
  200641  200644  200647  200650  200653  200656  200659  200662  200665  200668
  200671  200674  200677  200680  200683  200686  200689  200692  200695  200698
  200701  200704  200707  200710  200713  200716  200719  200722  200725  200728
  200731  200734  200737  200740  200743  200746  200749  200752  200755  200758
  200761  200764  200767  200770  200773  200776  200779  200782  200785  200788
  200791  200794  200797  200800  200803  200806  200809  200812  200815  200818
  200821  200824  200827  200830  200833  200836  200839  200842  200845  200848
  200851  200854  200857  200860  200863  200866  200869  200872  200875  200878
  200881  200884  200887  200890  200893  200896  200899  200902  200905  200908
  200911  200914  200917  200920  200923  200926  200929  200932  200935  200938
  200941  200944  200947  200950  200953  200956  200959  200962  200965  200968
  200971  200974  200977  200980  200983  200986  200989  200992  200995  200998
  201001  201004  201007  201010  201013  201016  201019  201022  201025  201028
  201031  201034  201037  201040  201043  201046  201049  201052  201055  201058
  201061  201064  201067  201070  201073  201076  201079  201082  201085  201088
  201091  201094  201097  201100  201103  201106  201109  201112  201115  201118
  201121  201124  201127  201130  201133  201136  201139  201142  201145  201148
  201151  201154  201157  201160  201163  201166  201169  201172  201175  201178
  201181  201184  201187  201190  201193  201196  201199  201202  201205  201208
  201211  201214  201217  201220  201223  201226  201229  201232  201235  201238
  201241  201244  201247  201250  201253  201256  201259  201262  201265  201268
  201271  201274  201277  201280  201283  201286  201289  201292  201295  201298
  201301  201304  201307  201310  201313  201316  201319  201322  201325  201328
  201331  201334  201337  201340  201343  201346  201349  201352  201355  201358
  201361  201364  201367  201370  201373  201376  201379  201382  201385  201388
  201391  201394  201397  201400  201403  201406  201409  201412  201415  201418
  201421  201424  201427  201430  201433  201436  201439  201442  201445  201448
  201451  201454  201457  201460  201463  201466  201469  201472  201475  201478
  201481  201484  201487  201490  201493  201496  201499  201502  201505  201508
  201511  201514  201517  201520  201523  201526  201529  201532  201535  201538
  201541  201544  201547  201550  201553  201556  201559  201562  201565  201568
  201571  201574  201577  201580  201583  201586  201589  201592  201595  201598
  201601  201604  201607  201610  201613  201616  201619  201622  201625  201628
  201631  201634  201637  201640  201643  201646  201649  201652  201655  201658
  201661  201664  201667  201670  201673  201676  201679  201682  201685  201688
  201691  201694  201697  201700  201703  201706  201709  201712  201715  201718
  201721  201724  201727  201730  201733  201736  201739  201742  201745  201748
  201751  201754  201757  201760  201763  201766  201769  201772  201775  201778
  201781  201784  201787  201790  201793  201796  201799  201802  201805  201808
  201811  201814  201817  201820  201823  201826  201829  201832  201835  201838
  201841  201844  201847  201850  201853  201856  201859  201862  201865  201868
  201871  201874  201877  201880  201883  201886  201889  201892  201895  201898
  201901  201904  201907  201910  201913  201916  201919  201922  201925  201928
  201931  201934  201937  201940  201943  201946  201949  201952  201955  201958
  201961  201964  201967  201970  201973  201976  201979  201982  201985  201988
  201991  201994  201997  202000  202003  202006  202009  202012  202015  202018
  202021  202024  202027  202030  202033  202036  202039  202042  202045  202048
  202051  202054  202057  202060  202063  202066  202069  202072  202075  202078
  202081  202084  202087  202090  202093  202096  202099  202102  202105  202108
  202111  202114  202117  202120  202123  202126  202129  202132  202135  202138
  202141  202144  202147  202150  202153  202156  202159  202162  202165  202168
  202171  202174  202177  202180  202183  202186  202189  202192  202195  202198
  202201  202204  202207  202210  202213  202216  202219  202222  202225  202228
  202231  202234  202237  202240  202243  202246  202249  202252  202255  202258
  202261  202264  202267  202270  202273  202276  202279  202282  202285  202288
  202291  202294  202297  202300  202303  202306  202309  202312  202315  202318
  202321  202324  202327  202330  202333  202336  202339  202342  202345  202348
  202351  202354  202357  202360  202363  202366  202369  202372  202375  202378
  202381  202384  202387  202390  202393  202396  202399  202402  202405  202408
  202411  202414  202417  202420  202423  202426  202429  202432  202435  202438
  202441  202444  202447  202450  202453  202456  202459  202462  202465  202468
  202471  202474  202477  202480  202483  202486  202489  202492  202495  202498
  202501  202504  202507  202510  202513  202516  202519  202522  202525  202528
  202531  202534  202537  202540  202543  202546  202549  202552  202555  202558
  202561  202564  202567  202570  202573  202576  202579  202582  202585  202588
  202591  202594  202597  202600  202603  202606  202609  202612  202615  202618
  202621  202624  202627  202630  202633  202636  202639  202642  202645  202648
  202651  202654  202657  202660  202663  202666  202669  202672  202675  202678
  202681  202684  202687  202690  202693  202696  202699  202702  202705  202708
  202711  202714  202717  202720  202723  202726  202729  202732  202735  202738
  202741  202744  202747  202750  202753  202756  202759  202762  202765  202768
  202771  202774  202777  202780  202783  202786  202789  202792  202795  202798
  202801  202804  202807  202810  202813  202816  202819  202822  202825  202828
  202831  202834  202837  202840  202843  202846  202849  202852  202855  202858
  202861  202864  202867  202870  202873  202876  202879  202882  202885  202888
  202891  202894  202897  202900  202903  202906  202909  202912  202915  202918
  202921  202924  202927  202930  202933  202936  202939  202942  202945  202948
  202951  202954  202957  202960  202963  202966  202969  202972  202975  202978
  202981  202984  202987  202990  202993  202996  202999  203002  203005  203008
  203011  203014  203017  203020  203023  203026  203029  203032  203035  203038
  203041  203044  203047  203050  203053  203056  203059  203062  203065  203068
  203071  203074  203077  203080  203083  203086  203089  203092  203095  203098
  203101  203104  203107  203110  203113  203116  203119  203122  203125  203128
  203131  203134  203137  203140  203143  203146  203149  203152  203155  203158
  203161  203164  203167  203170  203173  203176  203179  203182  203185  203188
  203191  203194  203197  203200  203203  203206  203209  203212  203215  203218
  203221  203224  203227  203230  203233  203236  203239  203242  203245  203248
  203251  203254  203257  203260  203263  203266  203269  203272  203275  203278
  203281  203284  203287  203290  203293  203296  203299  203302  203305  203308
  203311  203314  203317  203320  203323  203326  203329  203332  203335  203338
  203341  203344  203347  203350  203353  203356  203359  203362  203365  203368
  203371  203374  203377  203380  203383  203386  203389  203392  203395  203398
  203401  203404  203407  203410  203413  203416  203419  203422  203425  203428
  203431  203434  203437  203440  203443  203446  203449  203452  203455  203458
  203461  203464  203467  203470  203473  203476  203479  203482  203485  203488
  203491  203494  203497  203500  203503  203506  203509  203512  203515  203518
  203521  203524  203527  203530  203533  203536  203539  203542  203545  203548
  203551  203554  203557  203560  203563  203566  203569  203572  203575  203578
  203581  203584  203587  203590  203593  203596  203599  203602  203605  203608
  203611  203614  203617  203620  203623  203626  203629  203632  203635  203638
  203641  203644  203647  203650  203653  203656  203659  203662  203665  203668
  203671  203674  203677  203680  203683  203686  203689  203692  203695  203698
  203701  203704  203707  203710  203713  203716  203719  203722  203725  203728
  203731  203734  203737  203740  203743  203746  203749  203752  203755  203758
  203761  203764  203767  203770  203773  203776  203779  203782  203785  203788
  203791  203794  203797  203800  203803  203806  203809  203812  203815  203818
  203821  203824  203827  203830  203833  203836  203839  203842  203845  203848
  203851  203854  203857  203860  203863  203866  203869  203872  203875  203878
  203881  203884  203887  203890  203893  203896  203899  203902  203905  203908
  203911  203914  203917  203920  203923  203926  203929  203932  203935  203938
  203941  203944  203947  203950  203953  203956  203959  203962  203965  203968
  203971  203974  203977  203980  203983  203986  203989  203992  203995  203998
  204001  204004  204007  204010  204013  204016  204019  204022  204025  204028
  204031  204034  204037  204040  204043  204046  204049  204052  204055  204058
  204061  204064  204067  204070  204073  204076  204079  204082  204085  204088
  204091  204094  204097  204100  204103  204106  204109  204112  204115  204118
  204121  204124  204127  204130  204133  204136  204139  204142  204145  204148
  204151  204154  204157  204160  204163  204166  204169  204172  204175  204178
  204181  204184  204187  204190  204193  204196  204199  204202  204205  204208
  204211  204214  204217  204220  204223  204226  204229  204232  204235  204238
  204241  204244  204247  204250  204253  204256  204259  204262  204265  204268
  204271  204274  204277  204280  204283  204286  204289  204292  204295  204298
  204301  204304  204307  204310  204313  204316  204319  204322  204325  204328
  204331  204334  204337  204340  204343  204346  204349  204352  204355  204358
  204361  204364  204367  204370  204373  204376  204379  204382  204385  204388
  204391  204394  204397  204400  204403  204406  204409  204412  204415  204418
  204421  204424  204427  204430  204433  204436  204439  204442  204445  204448
  204451  204454  204457  204460  204463  204466  204469  204472  204475  204478
  204481  204484  204487  204490  204493  204496  204499  204502  204505  204508
  204511  204514  204517  204520  204523  204526  204529  204532  204535  204538
  204541  204544  204547  204550  204553  204556  204559  204562  204565  204568
  204571  204574  204577  204580  204583  204586  204589  204592  204595  204598
  204601  204604  204607  204610  204613  204616  204619  204622  204625  204628
  204631  204634  204637  204640  204643  204646  204649  204652  204655  204658
  204661  204664  204667  204670  204673  204676  204679  204682  204685  204688
  204691  204694  204697  204700  204703  204706  204709  204712  204715  204718
  204721  204724  204727  204730  204733  204736  204739  204742  204745  204748
  204751  204754  204757  204760  204763  204766  204769  204772  204775  204778
  204781  204784  204787  204790  204793  204796  204799  204802  204805  204808
  204811  204814  204817  204820  204823  204826  204829  204832  204835  204838
  204841  204844  204847  204850  204853  204856  204859  204862  204865  204868
  204871  204874  204877  204880  204883  204886  204889  204892  204895  204898
  204901  204904  204907  204910  204913  204916  204919  204922  204925  204928
  204931  204934  204937  204940  204943  204946  204949  204952  204955  204958
  204961  204964  204967  204970  204973  204976  204979  204982  204985  204988
  204991  204994  204997  205000  205003  205006  205009  205012  205015  205018
  205021  205024  205027  205030  205033  205036  205039  205042  205045  205048
  205051  205054  205057  205060  205063  205066  205069  205072  205075  205078
  205081  205084  205087  205090  205093  205096  205099  205102  205105  205108
  205111  205114  205117  205120  205123  205126  205129  205132  205135  205138
  205141  205144  205147  205150  205153  205156  205159  205162  205165  205168
  205171  205174  205177  205180  205183  205186  205189  205192  205195  205198
  205201  205204  205207  205210  205213  205216  205219  205222  205225  205228
  205231  205234  205237  205240  205243  205246  205249  205252  205255  205258
  205261  205264  205267  205270  205273  205276  205279  205282  205285  205288
  205291  205294  205297  205300  205303  205306  205309  205312  205315  205318
  205321  205324  205327  205330  205333  205336  205339  205342  205345  205348
  205351  205354  205357  205360  205363  205366  205369  205372  205375  205378
  205381  205384  205387  205390  205393  205396  205399  205402  205405  205408
  205411  205414  205417  205420  205423  205426  205429  205432  205435  205438
  205441  205444  205447  205450  205453  205456  205459  205462  205465  205468
  205471  205474  205477  205480  205483  205486  205489  205492  205495  205498
  205501  205504  205507  205510  205513  205516  205519  205522  205525  205528
  205531  205534  205537  205540  205543  205546  205549  205552  205555  205558
  205561  205564  205567  205570  205573  205576  205579  205582  205585  205588
  205591  205594  205597  205600  205603  205606  205609  205612  205615  205618
  205621  205624  205627  205630  205633  205636  205639  205642  205645  205648
  205651  205654  205657  205660  205663  205666  205669  205672  205675  205678
  205681  205684  205687  205690  205693  205696  205699  205702  205705  205708
  205711  205714  205717  205720  205723  205726  205729  205732  205735  205738
  205741  205744  205747  205750  205753  205756  205759  205762  205765  205768
  205771  205774  205777  205780  205783  205786  205789  205792  205795  205798
  205801  205804  205807  205810  205813  205816  205819  205822  205825  205828
  205831  205834  205837  205840  205843  205846  205849  205852  205855  205858
  205861  205864  205867  205870  205873  205876  205879  205882  205885  205888
  205891  205894  205897  205900  205903  205906  205909  205912  205915  205918
  205921  205924  205927  205930  205933  205936  205939  205942  205945  205948
  205951  205954  205957  205960  205963  205966  205969  205972  205975  205978
  205981  205984  205987  205990  205993  205996  205999  206002  206005  206008
  206011  206014  206017  206020  206023  206026  206029  206032  206035  206038
  206041  206044  206047  206050  206053  206056  206059  206062  206065  206068
  206071  206074  206077  206080  206083  206086  206089  206092  206095  206098
  206101  206104  206107  206110  206113  206116  206119  206122  206125  206128
  206131  206134  206137  206140  206143  206146  206149  206152  206155  206158
  206161  206164  206167  206170  206173  206176  206179  206182  206185  206188
  206191  206194  206197  206200  206203  206206  206209  206212  206215  206218
  206221  206224  206227  206230  206233  206236  206239  206242  206245  206248
  206251  206254  206257  206260  206263  206266  206269  206272  206275  206278
  206281  206284  206287  206290  206293  206296  206299  206302  206305  206308
  206311  206314  206317  206320  206323  206326  206329  206332  206335  206338
  206341  206344  206347  206350  206353  206356  206359  206362  206365  206368
  206371  206374  206377  206380  206383  206386  206389  206392  206395  206398
  206401  206404  206407  206410  206413  206416  206419  206422  206425  206428
  206431  206434  206437  206440  206443  206446  206449  206452  206455  206458
  206461  206464  206467  206470  206473  206476  206479  206482  206485  206488
  206491  206494  206497  206500  206503  206506  206509  206512  206515  206518
  206521  206524  206527  206530  206533  206536  206539  206542  206545  206548
  206551  206554  206557  206560  206563  206566  206569  206572  206575  206578
  206581  206584  206587  206590  206593  206596  206599  206602  206605  206608
  206611  206614  206617  206620  206623  206626  206629  206632  206635  206638
  206641  206644  206647  206650  206653  206656  206659  206662  206665  206668
  206671  206674  206677  206680  206683  206686  206689  206692  206695  206698
  206701  206704  206707  206710  206713  206716  206719  206722  206725  206728
  206731  206734  206737  206740  206743  206746  206749  206752  206755  206758
  206761  206764  206767  206770  206773  206776  206779  206782  206785  206788
  206791  206794  206797  206800  206803  206806  206809  206812  206815  206818
  206821  206824  206827  206830  206833  206836  206839  206842  206845  206848
  206851  206854  206857  206860  206863  206866  206869  206872  206875  206878
  206881  206884  206887  206890  206893  206896  206899  206902  206905  206908
  206911  206914  206917  206920  206923  206926  206929  206932  206935  206938
  206941  206944  206947  206950  206953  206956  206959  206962  206965  206968
  206971  206974  206977  206980  206983  206986  206989  206992  206995  206998
  207001  207004  207007  207010  207013  207016  207019  207022  207025  207028
  207031  207034  207037  207040  207043  207046  207049  207052  207055  207058
  207061  207064  207067  207070  207073  207076  207079  207082  207085  207088
  207091  207094  207097  207100  207103  207106  207109  207112  207115  207118
  207121  207124  207127  207130  207133  207136  207139  207142  207145  207148
  207151  207154  207157  207160  207163  207166  207169  207172  207175  207178
  207181  207184  207187  207190  207193  207196  207199  207202  207205  207208
  207211  207214  207217  207220  207223  207226  207229  207232  207235  207238
  207241  207244  207247  207250  207253  207256  207259  207262  207265  207268
  207271  207274  207277  207280  207283  207286  207289  207292  207295  207298
  207301  207304  207307  207310  207313  207316  207319  207322  207325  207328
  207331  207334  207337  207340  207343  207346  207349  207352  207355  207358
  207361  207364  207367  207370  207373  207376  207379  207382  207385  207388
  207391  207394  207397  207400  207403  207406  207409  207412  207415  207418
  207421  207424  207427  207430  207433  207436  207439  207442  207445  207448
  207451  207454  207457  207460  207463  207466  207469  207472  207475  207478
  207481  207484  207487  207490  207493  207496  207499  207502  207505  207508
  207511  207514  207517  207520  207523  207526  207529  207532  207535  207538
  207541  207544  207547  207550  207553  207556  207559  207562  207565  207568
  207571  207574  207577  207580  207583  207586  207589  207592  207595  207598
  207601  207604  207607  207610  207613  207616  207619  207622  207625  207628
  207631  207634  207637  207640  207643  207646  207649  207652  207655  207658
  207661  207664  207667  207670  207673  207676  207679  207682  207685  207688
  207691  207694  207697  207700  207703  207706  207709  207712  207715  207718
  207721  207724  207727  207730  207733  207736  207739  207742  207745  207748
  207751  207754  207757  207760  207763  207766  207769  207772  207775  207778
  207781  207784  207787  207790  207793  207796  207799  207802  207805  207808
  207811  207814  207817  207820  207823  207826  207829  207832  207835  207838
  207841  207844  207847  207850  207853  207856  207859  207862  207865  207868
  207871  207874  207877  207880  207883  207886  207889  207892  207895  207898
  207901  207904  207907  207910  207913  207916  207919  207922  207925  207928
  207931  207934  207937  207940  207943  207946  207949  207952  207955  207958
  207961  207964  207967  207970  207973  207976  207979  207982  207985  207988
  207991  207994  207997  208000  208003  208006  208009  208012  208015  208018
  208021  208024  208027  208030  208033  208036  208039  208042  208045  208048
  208051  208054  208057  208060  208063  208066  208069  208072  208075  208078
  208081  208084  208087  208090  208093  208096  208099  208102  208105  208108
  208111  208114  208117  208120  208123  208126  208129  208132  208135  208138
  208141  208144  208147  208150  208153  208156  208159  208162  208165  208168
  208171  208174  208177  208180  208183  208186  208189  208192  208195  208198
  208201  208204  208207  208210  208213  208216  208219  208222  208225  208228
  208231  208234  208237  208240  208243  208246  208249  208252  208255  208258
  208261  208264  208267  208270  208273  208276  208279  208282  208285  208288
  208291  208294  208297  208300  208303  208306  208309  208312  208315  208318
  208321  208324  208327  208330  208333  208336  208339  208342  208345  208348
  208351  208354  208357  208360  208363  208366  208369  208372  208375  208378
  208381  208384  208387  208390  208393  208396  208399  208402  208405  208408
  208411  208414  208417  208420  208423  208426  208429  208432  208435  208438
  208441  208444  208447  208450  208453  208456  208459  208462  208465  208468
  208471  208474  208477  208480  208483  208486  208489  208492  208495  208498
  208501  208504  208507  208510  208513  208516  208519  208522  208525  208528
  208531  208534  208537  208540  208543  208546  208549  208552  208555  208558
  208561  208564  208567  208570  208573  208576  208579  208582  208585  208588
  208591  208594  208597  208600  208603  208606  208609  208612  208615  208618
  208621  208624  208627  208630  208633  208636  208639  208642  208645  208648
  208651  208654  208657  208660  208663  208666  208669  208672  208675  208678
  208681  208684  208687  208690  208693  208696  208699  208702  208705  208708
  208711  208714  208717  208720  208723  208726  208729  208732  208735  208738
  208741  208744  208747  208750  208753  208756  208759  208762  208765  208768
  208771  208774  208777  208780  208783  208786  208789  208792  208795  208798
  208801  208804  208807  208810  208813  208816  208819  208822  208825  208828
  208831  208834  208837  208840  208843  208846  208849  208852  208855  208858
  208861  208864  208867  208870  208873  208876  208879  208882  208885  208888
  208891  208894  208897  208900  208903  208906  208909  208912  208915  208918
  208921  208924  208927  208930  208933  208936  208939  208942  208945  208948
  208951  208954  208957  208960  208963  208966  208969  208972  208975  208978
  208981  208984  208987  208990  208993  208996  208999  209002  209005  209008
  209011  209014  209017  209020  209023  209026  209029  209032  209035  209038
  209041  209044  209047  209050  209053  209056  209059  209062  209065  209068
  209071  209074  209077  209080  209083  209086  209089  209092  209095  209098
  209101  209104  209107  209110  209113  209116  209119  209122  209125  209128
  209131  209134  209137  209140  209143  209146  209149  209152  209155  209158
  209161  209164  209167  209170  209173  209176  209179  209182  209185  209188
  209191  209194  209197  209200  209203  209206  209209  209212  209215  209218
  209221  209224  209227  209230  209233  209236  209239  209242  209245  209248
  209251  209254  209257  209260  209263  209266  209269  209272  209275  209278
  209281  209284  209287  209290  209293  209296  209299  209302  209305  209308
  209311  209314  209317  209320  209323  209326  209329  209332  209335  209338
  209341  209344  209347  209350  209353  209356  209359  209362  209365  209368
  209371  209374  209377  209380  209383  209386  209389  209392  209395  209398
  209401  209404  209407  209410  209413  209416  209419  209422  209425  209428
  209431  209434  209437  209440  209443  209446  209449  209452  209455  209458
  209461  209464  209467  209470  209473  209476  209479  209482  209485  209488
  209491  209494  209497  209500  209503  209506  209509  209512  209515  209518
  209521  209524  209527  209530  209533  209536  209539  209542  209545  209548
  209551  209554  209557  209560  209563  209566  209569  209572  209575  209578
  209581  209584  209587  209590  209593  209596  209599  209602  209605  209608
  209611  209614  209617  209620  209623  209626  209629  209632  209635  209638
  209641  209644  209647  209650  209653  209656  209659  209662  209665  209668
  209671  209674  209677  209680  209683  209686  209689  209692  209695  209698
  209701  209704  209707  209710  209713  209716  209719  209722  209725  209728
  209731  209734  209737  209740  209743  209746  209749  209752  209755  209758
  209761  209764  209767  209770  209773  209776  209779  209782  209785  209788
  209791  209794  209797  209800  209803  209806  209809  209812  209815  209818
  209821  209824  209827  209830  209833  209836  209839  209842  209845  209848
  209851  209854  209857  209860  209863  209866  209869  209872  209875  209878
  209881  209884  209887  209890  209893  209896  209899  209902  209905  209908
  209911  209914  209917  209920  209923  209926  209929  209932  209935  209938
  209941  209944  209947  209950  209953  209956  209959  209962  209965  209968
  209971  209974  209977  209980  209983  209986  209989  209992  209995  209998
  210001  210004  210007  210010  210013  210016  210019  210022  210025  210028
  210031  210034  210037  210040  210043  210046  210049  210052  210055  210058
  210061  210064  210067  210070  210073  210076  210079  210082  210085  210088
  210091  210094  210097  210100  210103  210106  210109  210112  210115  210118
  210121  210124  210127  210130  210133  210136  210139  210142  210145  210148
  210151  210154  210157  210160  210163  210166  210169  210172  210175  210178
  210181  210184  210187  210190  210193  210196  210199  210202  210205  210208
  210211  210214  210217  210220  210223  210226  210229  210232  210235  210238
  210241  210244  210247  210250  210253  210256  210259  210262  210265  210268
  210271  210274  210277  210280  210283  210286  210289  210292  210295  210298
  210301  210304  210307  210310  210313  210316  210319  210322  210325  210328
  210331  210334  210337  210340  210343  210346  210349  210352  210355  210358
  210361  210364  210367  210370  210373  210376  210379  210382  210385  210388
  210391  210394  210397  210400  210403  210406  210409  210412  210415  210418
  210421  210424  210427  210430  210433  210436  210439  210442  210445  210448
  210451  210454  210457  210460  210463  210466  210469  210472  210475  210478
  210481  210484  210487  210490  210493  210496  210499  210502  210505  210508
  210511  210514  210517  210520  210523  210526  210529  210532  210535  210538
  210541  210544  210547  210550  210553  210556  210559  210562  210565  210568
  210571  210574  210577  210580  210583  210586  210589  210592  210595  210598
  210601  210604  210607  210610  210613  210616  210619  210622  210625  210628
  210631  210634  210637  210640  210643  210646  210649  210652  210655  210658
  210661  210664  210667  210670  210673  210676  210679  210682  210685  210688
  210691  210694  210697  210700  210703  210706  210709  210712  210715  210718
  210721  210724  210727  210730  210733  210736  210739  210742  210745  210748
  210751  210754  210757  210760  210763  210766  210769  210772  210775  210778
  210781  210784  210787  210790  210793  210796  210799  210802  210805  210808
  210811  210814  210817  210820  210823  210826  210829  210832  210835  210838
  210841  210844  210847  210850  210853  210856  210859  210862  210865  210868
  210871  210874  210877  210880  210883  210886  210889  210892  210895  210898
  210901  210904  210907  210910  210913  210916  210919  210922  210925  210928
  210931  210934  210937  210940  210943  210946  210949  210952  210955  210958
  210961  210964  210967  210970  210973  210976  210979  210982  210985  210988
  210991  210994  210997  211000  211003  211006  211009  211012  211015  211018
  211021  211024  211027  211030  211033  211036  211039  211042  211045  211048
  211051  211054  211057  211060  211063  211066  211069  211072  211075  211078
  211081  211084  211087  211090  211093  211096  211099  211102  211105  211108
  211111  211114  211117  211120  211123  211126  211129  211132  211135  211138
  211141  211144  211147  211150  211153  211156  211159  211162  211165  211168
  211171  211174  211177  211180  211183  211186  211189  211192  211195  211198
  211201  211204  211207  211210  211213  211216  211219  211222  211225  211228
  211231  211234  211237  211240  211243  211246  211249  211252  211255  211258
  211261  211264  211267  211270  211273  211276  211279  211282  211285  211288
  211291  211294  211297  211300  211303  211306  211309  211312  211315  211318
  211321  211324  211327  211330  211333  211336  211339  211342  211345  211348
  211351  211354  211357  211360  211363  211366  211369  211372  211375  211378
  211381  211384  211387  211390  211393  211396  211399  211402  211405  211408
  211411  211414  211417  211420  211423  211426  211429  211432  211435  211438
  211441  211444  211447  211450  211453  211456  211459  211462  211465  211468
  211471  211474  211477  211480  211483  211486  211489  211492  211495  211498
  211501  211504  211507  211510  211513  211516  211519  211522  211525  211528
  211531  211534  211537  211540  211543  211546  211549  211552  211555  211558
  211561  211564  211567  211570  211573  211576  211579  211582  211585  211588
  211591  211594  211597  211600  211603  211606  211609  211612  211615  211618
  211621  211624  211627  211630  211633  211636  211639  211642  211645  211648
  211651  211654  211657  211660  211663  211666  211669  211672  211675  211678
  211681  211684  211687  211690  211693  211696  211699  211702  211705  211708
  211711  211714  211717  211720  211723  211726  211729  211732  211735  211738
  211741  211744  211747  211750  211753  211756  211759  211762  211765  211768
  211771  211774  211777  211780  211783  211786  211789  211792  211795  211798
  211801  211804  211807  211810  211813  211816  211819  211822  211825  211828
  211831  211834  211837  211840  211843  211846  211849  211852  211855  211858
  211861  211864  211867  211870  211873  211876  211879  211882  211885  211888
  211891  211894  211897  211900  211903  211906  211909  211912  211915  211918
  211921  211924  211927  211930  211933  211936  211939  211942  211945  211948
  211951  211954  211957  211960  211963  211966  211969  211972  211975  211978
  211981  211984  211987  211990  211993  211996  211999  212002  212005  212008
  212011  212014  212017  212020  212023  212026  212029  212032  212035  212038
  212041  212044  212047  212050  212053  212056  212059  212062  212065  212068
  212071  212074  212077  212080  212083  212086  212089  212092  212095  212098
  212101  212104  212107  212110  212113  212116  212119  212122  212125  212128
  212131  212134  212137  212140  212143  212146  212149  212152  212155  212158
  212161  212164  212167  212170  212173  212176  212179  212182  212185  212188
  212191  212194  212197  212200  212203  212206  212209  212212  212215  212218
  212221  212224  212227  212230  212233  212236  212239  212242  212245  212248
  212251  212254  212257  212260  212263  212266  212269  212272  212275  212278
  212281  212284  212287  212290  212293  212296  212299  212302  212305  212308
  212311  212314  212317  212320  212323  212326  212329  212332  212335  212338
  212341  212344  212347  212350  212353  212356  212359  212362  212365  212368
  212371  212374  212377  212380  212383  212386  212389  212392  212395  212398
  212401  212404  212407  212410  212413  212416  212419  212422  212425  212428
  212431  212434  212437  212440  212443  212446  212449  212452  212455  212458
  212461  212464  212467  212470  212473  212476  212479  212482  212485  212488
  212491  212494  212497  212500  212503  212506  212509  212512  212515  212518
  212521  212524  212527  212530  212533  212536  212539  212542  212545  212548
  212551  212554  212557  212560  212563  212566  212569  212572  212575  212578
  212581  212584  212587  212590  212593  212596  212599  212602  212605  212608
  212611  212614  212617  212620  212623  212626  212629  212632  212635  212638
  212641  212644  212647  212650  212653  212656  212659  212662  212665  212668
  212671  212674  212677  212680  212683  212686  212689  212692  212695  212698
  212701  212704  212707  212710  212713  212716  212719  212722  212725  212728
  212731  212734  212737  212740  212743  212746  212749  212752  212755  212758
  212761  212764  212767  212770  212773  212776  212779  212782  212785  212788
  212791  212794  212797  212800  212803  212806  212809  212812  212815  212818
  212821  212824  212827  212830  212833  212836  212839  212842  212845  212848
  212851  212854  212857  212860  212863  212866  212869  212872  212875  212878
  212881  212884  212887  212890  212893  212896  212899  212902  212905  212908
  212911  212914  212917  212920  212923  212926  212929  212932  212935  212938
  212941  212944  212947  212950  212953  212956  212959  212962  212965  212968
  212971  212974  212977  212980  212983  212986  212989  212992  212995  212998
  213001  213004  213007  213010  213013  213016  213019  213022  213025  213028
  213031  213034  213037  213040  213043  213046  213049  213052  213055  213058
  213061  213064  213067  213070  213073  213076  213079  213082  213085  213088
  213091  213094  213097  213100  213103  213106  213109  213112  213115  213118
  213121  213124  213127  213130  213133  213136  213139  213142  213145  213148
  213151  213154  213157  213160  213163  213166  213169  213172  213175  213178
  213181  213184  213187  213190  213193  213196  213199  213202  213205  213208
  213211  213214  213217  213220  213223  213226  213229  213232  213235  213238
  213241  213244  213247  213250  213253  213256  213259  213262  213265  213268
  213271  213274  213277  213280  213283  213286  213289  213292  213295  213298
  213301  213304  213307  213310  213313  213316  213319  213322  213325  213328
  213331  213334  213337  213340  213343  213346  213349  213352  213355  213358
  213361  213364  213367  213370  213373  213376  213379  213382  213385  213388
  213391  213394  213397  213400  213403  213406  213409  213412  213415  213418
  213421  213424  213427  213430  213433  213436  213439  213442  213445  213448
  213451  213454  213457  213460  213463  213466  213469  213472  213475  213478
  213481  213484  213487  213490  213493  213496  213499  213502  213505  213508
  213511  213514  213517  213520  213523  213526  213529  213532  213535  213538
  213541  213544  213547  213550  213553  213556  213559  213562  213565  213568
  213571  213574  213577  213580  213583  213586  213589  213592  213595  213598
  213601  213604  213607  213610  213613  213616  213619  213622  213625  213628
  213631  213634  213637  213640  213643  213646  213649  213652  213655  213658
  213661  213664  213667  213670  213673  213676  213679  213682  213685  213688
  213691  213694  213697  213700  213703  213706  213709  213712  213715  213718
  213721  213724  213727  213730  213733  213736  213739  213742  213745  213748
  213751  213754  213757  213760  213763  213766  213769  213772  213775  213778
  213781  213784  213787  213790  213793  213796  213799  213802  213805  213808
  213811  213814  213817  213820  213823  213826  213829  213832  213835  213838
  213841  213844  213847  213850  213853  213856  213859  213862  213865  213868
  213871  213874  213877  213880  213883  213886  213889  213892  213895  213898
  213901  213904  213907  213910  213913  213916  213919  213922  213925  213928
  213931  213934  213937  213940  213943  213946  213949  213952  213955  213958
  213961  213964  213967  213970  213973  213976  213979  213982  213985  213988
  213991  213994  213997  214000  214003  214006  214009  214012  214015  214018
  214021  214024  214027  214030  214033  214036  214039  214042  214045  214048
  214051  214054  214057  214060  214063  214066  214069  214072  214075  214078
  214081  214084  214087  214090  214093  214096  214099  214102  214105  214108
  214111  214114  214117  214120  214123  214126  214129  214132  214135  214138
  214141  214144  214147  214150  214153  214156  214159  214162  214165  214168
  214171  214174  214177  214180  214183  214186  214189  214192  214195  214198
  214201  214204  214207  214210  214213  214216  214219  214222  214225  214228
  214231  214234  214237  214240  214243  214246  214249  214252  214255  214258
  214261  214264  214267  214270  214273  214276  214279  214282  214285  214288
  214291  214294  214297  214300  214303  214306  214309  214312  214315  214318
  214321  214324  214327  214330  214333  214336  214339  214342  214345  214348
  214351  214354  214357  214360  214363  214366  214369  214372  214375  214378
  214381  214384  214387  214390  214393  214396  214399  214402  214405  214408
  214411  214414  214417  214420  214423  214426  214429  214432  214435  214438
  214441  214444  214447  214450  214453  214456  214459  214462  214465  214468
  214471  214474  214477  214480  214483  214486  214489  214492  214495  214498
  214501  214504  214507  214510  214513  214516  214519  214522  214525  214528
  214531  214534  214537  214540  214543  214546  214549  214552  214555  214558
  214561  214564  214567  214570  214573  214576  214579  214582  214585  214588
  214591  214594  214597  214600  214603  214606  214609  214612  214615  214618
  214621  214624  214627  214630  214633  214636  214639  214642  214645  214648
  214651  214654  214657  214660  214663  214666  214669  214672  214675  214678
  214681  214684  214687  214690  214693  214696  214699  214702  214705  214708
  214711  214714  214717  214720  214723  214726  214729  214732  214735  214738
  214741  214744  214747  214750  214753  214756  214759  214762  214765  214768
  214771  214774  214777  214780  214783  214786  214789  214792  214795  214798
  214801  214804  214807  214810  214813  214816  214819  214822  214825  214828
  214831  214834  214837  214840  214843  214846  214849  214852  214855  214858
  214861  214864  214867  214870  214873  214876  214879  214882  214885  214888
  214891  214894  214897  214900  214903  214906  214909  214912  214915  214918
  214921  214924  214927  214930  214933  214936  214939  214942  214945  214948
  214951  214954  214957  214960  214963  214966  214969  214972  214975  214978
  214981  214984  214987  214990  214993  214996  214999  215002  215005  215008
  215011  215014  215017  215020  215023  215026  215029  215032  215035  215038
  215041  215044  215047  215050  215053  215056  215059  215062  215065  215068
  215071  215074  215077  215080  215083  215086  215089  215092  215095  215098
  215101  215104  215107  215110  215113  215116  215119  215122  215125  215128
  215131  215134  215137  215140  215143  215146  215149  215152  215155  215158
  215161  215164  215167  215170  215173  215176  215179  215182  215185  215188
  215191  215194  215197  215200  215203  215206  215209  215212  215215  215218
  215221  215224  215227  215230  215233  215236  215239  215242  215245  215248
  215251  215254  215257  215260  215263  215266  215269  215272  215275  215278
  215281  215284  215287  215290  215293  215296  215299  215302  215305  215308
  215311  215314  215317  215320  215323  215326  215329  215332  215335  215338
  215341  215344  215347  215350  215353  215356  215359  215362  215365  215368
  215371  215374  215377  215380  215383  215386  215389  215392  215395  215398
  215401  215404  215407  215410  215413  215416  215419  215422  215425  215428
  215431  215434  215437  215440  215443  215446  215449  215452  215455  215458
  215461  215464  215467  215470  215473  215476  215479  215482  215485  215488
  215491  215494  215497  215500  215503  215506  215509  215512  215515  215518
  215521  215524  215527  215530  215533  215536  215539  215542  215545  215548
  215551  215554  215557  215560  215563  215566  215569  215572  215575  215578
  215581  215584  215587  215590  215593  215596  215599  215602  215605  215608
  215611  215614  215617  215620  215623  215626  215629  215632  215635  215638
  215641  215644  215647  215650  215653  215656  215659  215662  215665  215668
  215671  215674  215677  215680  215683  215686  215689  215692  215695  215698
  215701  215704  215707  215710  215713  215716  215719  215722  215725  215728
  215731  215734  215737  215740  215743  215746  215749  215752  215755  215758
  215761  215764  215767  215770  215773  215776  215779  215782  215785  215788
  215791  215794  215797  215800  215803  215806  215809  215812  215815  215818
  215821  215824  215827  215830  215833  215836  215839  215842  215845  215848
  215851  215854  215857  215860  215863  215866  215869  215872  215875  215878
  215881  215884  215887  215890  215893  215896  215899  215902  215905  215908
  215911  215914  215917  215920  215923  215926  215929  215932  215935  215938
  215941  215944  215947  215950  215953  215956  215959  215962  215965  215968
  215971  215974  215977  215980  215983  215986  215989  215992  215995  215998
  216001  216004  216007  216010  216013  216016  216019  216022  216025  216028
  216031  216034  216037  216040  216043  216046  216049  216052  216055  216058
  216061  216064  216067  216070  216073  216076  216079  216082  216085  216088
  216091  216094  216097  216100  216103  216106  216109  216112  216115  216118
  216121  216124  216127  216130  216133  216136  216139  216142  216145  216148
  216151  216154  216157  216160  216163  216166  216169  216172  216175  216178
  216181  216184  216187  216190  216193  216196  216199  216202  216205  216208
  216211  216214  216217  216220  216223  216226  216229  216232  216235  216238
  216241  216244  216247  216250  216253  216256  216259  216262  216265  216268
  216271  216274  216277  216280  216283  216286  216289  216292  216295  216298
  216301  216304  216307  216310  216313  216316  216319  216322  216325  216328
  216331  216334  216337  216340  216343  216346  216349  216352  216355  216358
  216361  216364  216367  216370  216373  216376  216379  216382  216385  216388
  216391  216394  216397  216400  216403  216406  216409  216412  216415  216418
  216421  216424  216427  216430  216433  216436  216439  216442  216445  216448
  216451  216454  216457  216460  216463  216466  216469  216472  216475  216478
  216481  216484  216487  216490  216493  216496  216499  216502  216505  216508
  216511  216514  216517  216520  216523  216526  216529  216532  216535  216538
  216541  216544  216547  216550  216553  216556  216559  216562  216565  216568
  216571  216574  216577  216580  216583  216586  216589  216592  216595  216598
  216601  216604  216607  216610  216613  216616  216619  216622  216625  216628
  216631  216634  216637  216640  216643  216646  216649  216652  216655  216658
  216661  216664  216667  216670  216673  216676  216679  216682  216685  216688
  216691  216694  216697  216700  216703  216706  216709  216712  216715  216718
  216721  216724  216727  216730  216733  216736  216739  216742  216745  216748
  216751  216754  216757  216760  216763  216766  216769  216772  216775  216778
  216781  216784  216787  216790  216793  216796  216799  216802  216805  216808
  216811  216814  216817  216820  216823  216826  216829  216832  216835  216838
  216841  216844  216847  216850  216853  216856  216859  216862  216865  216868
  216871  216874  216877  216880  216883  216886  216889  216892  216895  216898
  216901  216904  216907  216910  216913  216916  216919  216922  216925  216928
  216931  216934  216937  216940  216943  216946  216949  216952  216955  216958
  216961  216964  216967  216970  216973  216976  216979  216982  216985  216988
  216991  216994  216997  217000  217003  217006  217009  217012  217015  217018
  217021  217024  217027  217030  217033  217036  217039  217042  217045  217048
  217051  217054  217057  217060  217063  217066  217069  217072  217075  217078
  217081  217084  217087  217090  217093  217096  217099  217102  217105  217108
  217111  217114  217117  217120  217123  217126  217129  217132  217135  217138
  217141  217144  217147  217150  217153  217156  217159  217162  217165  217168
  217171  217174  217177  217180  217183  217186  217189  217192  217195  217198
  217201  217204  217207  217210  217213  217216  217219  217222  217225  217228
  217231  217234  217237  217240  217243  217246  217249  217252  217255  217258
  217261  217264  217267  217270  217273  217276  217279  217282  217285  217288
  217291  217294  217297  217300  217303  217306  217309  217312  217315  217318
  217321  217324  217327  217330  217333  217336  217339  217342  217345  217348
  217351  217354  217357  217360  217363  217366  217369  217372  217375  217378
  217381  217384  217387  217390  217393  217396  217399  217402  217405  217408
  217411  217414  217417  217420  217423  217426  217429  217432  217435  217438
  217441  217444  217447  217450  217453  217456  217459  217462  217465  217468
  217471  217474  217477  217480  217483  217486  217489  217492  217495  217498
  217501  217504  217507  217510  217513  217516  217519  217522  217525  217528
  217531  217534  217537  217540  217543  217546  217549  217552  217555  217558
  217561  217564  217567  217570  217573  217576  217579  217582  217585  217588
  217591  217594  217597  217600  217603  217606  217609  217612  217615  217618
  217621  217624  217627  217630  217633  217636  217639  217642  217645  217648
  217651  217654  217657  217660  217663  217666  217669  217672  217675  217678
  217681  217684  217687  217690  217693  217696  217699  217702  217705  217708
  217711  217714  217717  217720  217723  217726  217729  217732  217735  217738
  217741  217744  217747  217750  217753  217756  217759  217762  217765  217768
  217771  217774  217777  217780  217783  217786  217789  217792  217795  217798
  217801  217804  217807  217810  217813  217816  217819  217822  217825  217828
  217831  217834  217837  217840  217843  217846  217849  217852  217855  217858
  217861  217864  217867  217870  217873  217876  217879  217882  217885  217888
  217891  217894  217897  217900  217903  217906  217909  217912  217915  217918
  217921  217924  217927  217930  217933  217936  217939  217942  217945  217948
  217951  217954  217957  217960  217963  217966  217969  217972  217975  217978
  217981  217984  217987  217990  217993  217996  217999  218002  218005  218008
  218011  218014  218017  218020  218023  218026  218029  218032  218035  218038
  218041  218044  218047  218050  218053  218056  218059  218062  218065  218068
  218071  218074  218077  218080  218083  218086  218089  218092  218095  218098
  218101  218104  218107  218110  218113  218116  218119  218122  218125  218128
  218131  218134  218137  218140  218143  218146  218149  218152  218155  218158
  218161  218164  218167  218170  218173  218176  218179  218182  218185  218188
  218191  218194  218197  218200  218203  218206  218209  218212  218215  218218
  218221  218224  218227  218230  218233  218236  218239  218242  218245  218248
  218251  218254  218257  218260  218263  218266  218269  218272  218275  218278
  218281  218284  218287  218290  218293  218296  218299  218302  218305  218308
  218311  218314  218317  218320  218323  218326  218329  218332  218335  218338
  218341  218344  218347  218350  218353  218356  218359  218362  218365  218368
  218371  218374  218377  218380  218383  218386  218389  218392  218395  218398
  218401  218404  218407  218410  218413  218416  218419  218422  218425  218428
  218431  218434  218437  218440  218443  218446  218449  218452  218455  218458
  218461  218464  218467  218470  218473  218476  218479  218482  218485  218488
  218491  218494  218497  218500  218503  218506  218509  218512  218515  218518
  218521  218524  218527  218530  218533  218536  218539  218542  218545  218548
  218551  218554  218557  218560  218563  218566  218569  218572  218575  218578
  218581  218584  218587  218590  218593  218596  218599  218602  218605  218608
  218611  218614  218617  218620  218623  218626  218629  218632  218635  218638
  218641  218644  218647  218650  218653  218656  218659  218662  218665  218668
  218671  218674  218677  218680  218683  218686  218689  218692  218695  218698
  218701  218704  218707  218710  218713  218716  218719  218722  218725  218728
  218731  218734  218737  218740  218743  218746  218749  218752  218755  218758
  218761  218764  218767  218770  218773  218776  218779  218782  218785  218788
  218791  218794  218797  218800  218803  218806  218809  218812  218815  218818
  218821  218824  218827  218830  218833  218836  218839  218842  218845  218848
  218851  218854  218857  218860  218863  218866  218869  218872  218875  218878
  218881  218884  218887  218890  218893  218896  218899  218902  218905  218908
  218911  218914  218917  218920  218923  218926  218929  218932  218935  218938
  218941  218944  218947  218950  218953  218956  218959  218962  218965  218968
  218971  218974  218977  218980  218983  218986  218989  218992  218995  218998
  219001  219004  219007  219010  219013  219016  219019  219022  219025  219028
  219031  219034  219037  219040  219043  219046  219049  219052  219055  219058
  219061  219064  219067  219070  219073  219076  219079  219082  219085  219088
  219091  219094  219097  219100  219103  219106  219109  219112  219115  219118
  219121  219124  219127  219130  219133  219136  219139  219142  219145  219148
  219151  219154  219157  219160  219163  219166  219169  219172  219175  219178
  219181  219184  219187  219190  219193  219196  219199  219202  219205  219208
  219211  219214  219217  219220  219223  219226  219229  219232  219235  219238
  219241  219244  219247  219250  219253  219256  219259  219262  219265  219268
  219271  219274  219277  219280  219283  219286  219289  219292  219295  219298
  219301  219304  219307  219310  219313  219316  219319  219322  219325  219328
  219331  219334  219337  219340  219343  219346  219349  219352  219355  219358
  219361  219364  219367  219370  219373  219376  219379  219382  219385  219388
  219391  219394  219397  219400  219403  219406  219409  219412  219415  219418
  219421  219424  219427  219430  219433  219436  219439  219442  219445  219448
  219451  219454  219457  219460  219463  219466  219469  219472  219475  219478
  219481  219484  219487  219490  219493  219496  219499  219502  219505  219508
  219511  219514  219517  219520  219523  219526  219529  219532  219535  219538
  219541  219544  219547  219550  219553  219556  219559  219562  219565  219568
  219571  219574  219577  219580  219583  219586  219589  219592  219595  219598
  219601  219604  219607  219610  219613  219616  219619  219622  219625  219628
  219631  219634  219637  219640  219643  219646  219649  219652  219655  219658
  219661  219664  219667  219670  219673  219676  219679  219682  219685  219688
  219691  219694  219697  219700  219703  219706  219709  219712  219715  219718
  219721  219724  219727  219730  219733  219736  219739  219742  219745  219748
  219751  219754  219757  219760  219763  219766  219769  219772  219775  219778
  219781  219784  219787  219790  219793  219796  219799  219802  219805  219808
  219811  219814  219817  219820  219823  219826  219829  219832  219835  219838
  219841  219844  219847  219850  219853  219856  219859  219862  219865  219868
  219871  219874  219877  219880  219883  219886  219889  219892  219895  219898
  219901  219904  219907  219910  219913  219916  219919  219922  219925  219928
  219931  219934  219937  219940  219943  219946  219949  219952  219955  219958
  219961  219964  219967  219970  219973  219976  219979  219982  219985  219988
  219991  219994  219997  220000  220003  220006  220009  220012  220015  220018
  220021  220024  220027  220030  220033  220036  220039  220042  220045  220048
  220051  220054  220057  220060  220063  220066  220069  220072  220075  220078
  220081  220084  220087  220090  220093  220096  220099  220102  220105  220108
  220111  220114  220117  220120  220123  220126  220129  220132  220135  220138
  220141  220144  220147  220150  220153  220156  220159  220162  220165  220168
  220171  220174  220177  220180  220183  220186  220189  220192  220195  220198
  220201  220204  220207  220210  220213  220216  220219  220222  220225  220228
  220231  220234  220237  220240  220243  220246  220249  220252  220255  220258
  220261  220264  220267  220270  220273  220276  220279  220282  220285  220288
  220291  220294  220297  220300  220303  220306  220309  220312  220315  220318
  220321  220324  220327  220330  220333  220336  220339  220342  220345  220348
  220351  220354  220357  220360  220363  220366  220369  220372  220375  220378
  220381  220384  220387  220390  220393  220396  220399  220402  220405  220408
  220411  220414  220417  220420  220423  220426  220429  220432  220435  220438
  220441  220444  220447  220450  220453  220456  220459  220462  220465  220468
  220471  220474  220477  220480  220483  220486  220489  220492  220495  220498
  220501  220504  220507  220510  220513  220516  220519  220522  220525  220528
  220531  220534  220537  220540  220543  220546  220549  220552  220555  220558
  220561  220564  220567  220570  220573  220576  220579  220582  220585  220588
  220591  220594  220597  220600  220603  220606  220609  220612  220615  220618
  220621  220624  220627  220630  220633  220636  220639  220642  220645  220648
  220651  220654  220657  220660  220663  220666  220669  220672  220675  220678
  220681  220684  220687  220690  220693  220696  220699  220702  220705  220708
  220711  220714  220717  220720  220723  220726  220729  220732  220735  220738
  220741  220744  220747  220750  220753  220756  220759  220762  220765  220768
  220771  220774  220777  220780  220783  220786  220789  220792  220795  220798
  220801  220804  220807  220810  220813  220816  220819  220822  220825  220828
  220831  220834  220837  220840  220843  220846  220849  220852  220855  220858
  220861  220864  220867  220870  220873  220876  220879  220882  220885  220888
  220891  220894  220897  220900  220903  220906  220909  220912  220915  220918
  220921  220924  220927  220930  220933  220936  220939  220942  220945  220948
  220951  220954  220957  220960  220963  220966  220969  220972  220975  220978
  220981  220984  220987  220990  220993  220996  220999  221002  221005  221008
  221011  221014  221017  221020  221023  221026  221029  221032  221035  221038
  221041  221044  221047  221050  221053  221056  221059  221062  221065  221068
  221071  221074  221077  221080  221083  221086  221089  221092  221095  221098
  221101  221104  221107  221110  221113  221116  221119  221122  221125  221128
  221131  221134  221137  221140  221143  221146  221149  221152  221155  221158
  221161  221164  221167  221170  221173  221176  221179  221182  221185  221188
  221191  221194  221197  221200  221203  221206  221209  221212  221215  221218
  221221  221224  221227  221230  221233  221236  221239  221242  221245  221248
  221251  221254  221257  221260  221263  221266  221269  221272  221275  221278
  221281  221284  221287  221290  221293  221296  221299  221302  221305  221308
  221311  221314  221317  221320  221323  221326  221329  221332  221335  221338
  221341  221344  221347  221350  221353  221356  221359  221362  221365  221368
  221371  221374  221377  221380  221383  221386  221389  221392  221395  221398
  221401  221404  221407  221410  221413  221416  221419  221422  221425  221428
  221431  221434  221437  221440  221443  221446  221449  221452  221455  221458
  221461  221464  221467  221470  221473  221476  221479  221482  221485  221488
  221491  221494  221497  221500  221503  221506  221509  221512  221515  221518
  221521  221524  221527  221530  221533  221536  221539  221542  221545  221548
  221551  221554  221557  221560  221563  221566  221569  221572  221575  221578
  221581  221584  221587  221590  221593  221596  221599  221602  221605  221608
  221611  221614  221617  221620  221623  221626  221629  221632  221635  221638
  221641  221644  221647  221650  221653  221656  221659  221662  221665  221668
  221671  221674  221677  221680  221683  221686  221689  221692  221695  221698
  221701  221704  221707  221710  221713  221716  221719  221722  221725  221728
  221731  221734  221737  221740  221743  221746  221749  221752  221755  221758
  221761  221764  221767  221770  221773  221776  221779  221782  221785  221788
  221791  221794  221797  221800  221803  221806  221809  221812  221815  221818
  221821  221824  221827  221830  221833  221836  221839  221842  221845  221848
  221851  221854  221857  221860  221863  221866  221869  221872  221875  221878
  221881  221884  221887  221890  221893  221896  221899  221902  221905  221908
  221911  221914  221917  221920  221923  221926  221929  221932  221935  221938
  221941  221944  221947  221950  221953  221956  221959  221962  221965  221968
  221971  221974  221977  221980  221983  221986  221989  221992  221995  221998
  222001  222004  222007  222010  222013  222016  222019  222022  222025  222028
  222031  222034  222037  222040  222043  222046  222049  222052  222055  222058
  222061  222064  222067  222070  222073  222076  222079  222082  222085  222088
  222091  222094  222097  222100  222103  222106  222109  222112  222115  222118
  222121  222124  222127  222130  222133  222136  222139  222142  222145  222148
  222151  222154  222157  222160  222163  222166  222169  222172  222175  222178
  222181  222184  222187  222190  222193  222196  222199  222202  222205  222208
  222211  222214  222217  222220  222223  222226  222229  222232  222235  222238
  222241  222244  222247  222250  222253  222256  222259  222262  222265  222268
  222271  222274  222277  222280  222283  222286  222289  222292  222295  222298
  222301  222304  222307  222310  222313  222316  222319  222322  222325  222328
  222331  222334  222337  222340  222343  222346  222349  222352  222355  222358
  222361  222364  222367  222370  222373  222376  222379  222382  222385  222388
  222391  222394  222397  222400  222403  222406  222409  222412  222415  222418
  222421  222424  222427  222430  222433  222436  222439  222442  222445  222448
  222451  222454  222457  222460  222463  222466  222469  222472  222475  222478
  222481  222484  222487  222490  222493  222496  222499  222502  222505  222508
  222511  222514  222517  222520  222523  222526  222529  222532  222535  222538
  222541  222544  222547  222550  222553  222556  222559  222562  222565  222568
  222571  222574  222577  222580  222583  222586  222589  222592  222595  222598
  222601  222604  222607  222610  222613  222616  222619  222622  222625  222628
  222631  222634  222637  222640  222643  222646  222649  222652  222655  222658
  222661  222664  222667  222670  222673  222676  222679  222682  222685  222688
  222691  222694  222697  222700  222703  222706  222709  222712  222715  222718
  222721  222724  222727  222730  222733  222736  222739  222742  222745  222748
  222751  222754  222757  222760  222763  222766  222769  222772  222775  222778
  222781  222784  222787  222790  222793  222796  222799  222802  222805  222808
  222811  222814  222817  222820  222823  222826  222829  222832  222835  222838
  222841  222844  222847  222850  222853  222856  222859  222862  222865  222868
  222871  222874  222877  222880  222883  222886  222889  222892  222895  222898
  222901  222904  222907  222910  222913  222916  222919  222922  222925  222928
  222931  222934  222937  222940  222943  222946  222949  222952  222955  222958
  222961  222964  222967  222970  222973  222976  222979  222982  222985  222988
  222991  222994  222997  223000  223003  223006  223009  223012  223015  223018
  223021  223024  223027  223030  223033  223036  223039  223042  223045  223048
  223051  223054  223057  223060  223063  223066  223069  223072  223075  223078
  223081  223084  223087  223090  223093  223096  223099  223102  223105  223108
  223111  223114  223117  223120  223123  223126  223129  223132  223135  223138
  223141  223144  223147  223150  223153  223156  223159  223162  223165  223168
  223171  223174  223177  223180  223183  223186  223189  223192  223195  223198
  223201  223204  223207  223210  223213  223216  223219  223222  223225  223228
  223231  223234  223237  223240  223243  223246  223249  223252  223255  223258
  223261  223264  223267  223270  223273  223276  223279  223282  223285  223288
  223291  223294  223297  223300  223303  223306  223309  223312  223315  223318
  223321  223324  223327  223330  223333  223336  223339  223342  223345  223348
  223351  223354  223357  223360  223363  223366  223369  223372  223375  223378
  223381  223384  223387  223390  223393  223396  223399  223402  223405  223408
  223411  223414  223417  223420  223423  223426  223429  223432  223435  223438
  223441  223444  223447  223450  223453  223456  223459  223462  223465  223468
  223471  223474  223477  223480  223483  223486  223489  223492  223495  223498
  223501  223504  223507  223510  223513  223516  223519  223522  223525  223528
  223531  223534  223537  223540  223543  223546  223549  223552  223555  223558
  223561  223564  223567  223570  223573  223576  223579  223582  223585  223588
  223591  223594  223597  223600  223603  223606  223609  223612  223615  223618
  223621  223624  223627  223630  223633  223636  223639  223642  223645  223648
  223651  223654  223657  223660  223663  223666  223669  223672  223675  223678
  223681  223684  223687  223690  223693  223696  223699  223702  223705  223708
  223711  223714  223717  223720  223723  223726  223729  223732  223735  223738
  223741  223744  223747  223750  223753  223756  223759  223762  223765  223768
  223771  223774  223777  223780  223783  223786  223789  223792  223795  223798
  223801  223804  223807  223810  223813  223816  223819  223822  223825  223828
  223831  223834  223837  223840  223843  223846  223849  223852  223855  223858
  223861  223864  223867  223870  223873  223876  223879  223882  223885  223888
  223891  223894  223897  223900  223903  223906  223909  223912  223915  223918
  223921  223924  223927  223930  223933  223936  223939  223942  223945  223948
  223951  223954  223957  223960  223963  223966  223969  223972  223975  223978
  223981  223984  223987  223990  223993  223996  223999  224002  224005  224008
  224011  224014  224017  224020  224023  224026  224029  224032  224035  224038
  224041  224044  224047  224050  224053  224056  224059  224062  224065  224068
  224071  224074  224077  224080  224083  224086  224089  224092  224095  224098
  224101  224104  224107  224110  224113  224116  224119  224122  224125  224128
  224131  224134  224137  224140  224143  224146  224149  224152  224155  224158
  224161  224164  224167  224170  224173  224176  224179  224182  224185  224188
  224191  224194  224197  224200  224203  224206  224209  224212  224215  224218
  224221  224224  224227  224230  224233  224236  224239  224242  224245  224248
  224251  224254  224257  224260  224263  224266  224269  224272  224275  224278
  224281  224284  224287  224290  224293  224296  224299  224302  224305  224308
  224311  224314  224317  224320  224323  224326  224329  224332  224335  224338
  224341  224344  224347  224350  224353  224356  224359  224362  224365  224368
  224371  224374  224377  224380  224383  224386  224389  224392  224395  224398
  224401  224404  224407  224410  224413  224416  224419  224422  224425  224428
  224431  224434  224437  224440  224443  224446  224449  224452  224455  224458
  224461  224464  224467  224470  224473  224476  224479  224482  224485  224488
  224491  224494  224497  224500  224503  224506  224509  224512  224515  224518
  224521  224524  224527  224530  224533  224536  224539  224542  224545  224548
  224551  224554  224557  224560  224563  224566  224569  224572  224575  224578
  224581  224584  224587  224590  224593  224596  224599  224602  224605  224608
  224611  224614  224617  224620  224623  224626  224629  224632  224635  224638
  224641  224644  224647  224650  224653  224656  224659  224662  224665  224668
  224671  224674  224677  224680  224683  224686  224689  224692  224695  224698
  224701  224704  224707  224710  224713  224716  224719  224722  224725  224728
  224731  224734  224737  224740  224743  224746  224749  224752  224755  224758
  224761  224764  224767  224770  224773  224776  224779  224782  224785  224788
  224791  224794  224797  224800  224803  224806  224809  224812  224815  224818
  224821  224824  224827  224830  224833  224836  224839  224842  224845  224848
  224851  224854  224857  224860  224863  224866  224869  224872  224875  224878
  224881  224884  224887  224890  224893  224896  224899  224902  224905  224908
  224911  224914  224917  224920  224923  224926  224929  224932  224935  224938
  224941  224944  224947  224950  224953  224956  224959  224962  224965  224968
  224971  224974  224977  224980  224983  224986  224989  224992  224995  224998
  225001  225004  225007  225010  225013  225016  225019  225022  225025  225028
  225031  225034  225037  225040  225043  225046  225049  225052  225055  225058
  225061  225064  225067  225070  225073  225076  225079  225082  225085  225088
  225091  225094  225097  225100  225103  225106  225109  225112  225115  225118
  225121  225124  225127  225130  225133  225136  225139  225142  225145  225148
  225151  225154  225157  225160  225163  225166  225169  225172  225175  225178
  225181  225184  225187  225190  225193  225196  225199  225202  225205  225208
  225211  225214  225217  225220  225223  225226  225229  225232  225235  225238
  225241  225244  225247  225250  225253  225256  225259  225262  225265  225268
  225271  225274  225277  225280  225283  225286  225289  225292  225295  225298
  225301  225304  225307  225310  225313  225316  225319  225322  225325  225328
  225331  225334  225337  225340  225343  225346  225349  225352  225355  225358
  225361  225364  225367  225370  225373  225376  225379  225382  225385  225388
  225391  225394  225397  225400  225403  225406  225409  225412  225415  225418
  225421  225424  225427  225430  225433  225436  225439  225442  225445  225448
  225451  225454  225457  225460  225463  225466  225469  225472  225475  225478
  225481  225484  225487  225490  225493  225496  225499  225502  225505  225508
  225511  225514  225517  225520  225523  225526  225529  225532  225535  225538
  225541  225544  225547  225550  225553  225556  225559  225562  225565  225568
  225571  225574  225577  225580  225583  225586  225589  225592  225595  225598
  225601  225604  225607  225610  225613  225616  225619  225622  225625  225628
  225631  225634  225637  225640  225643  225646  225649  225652  225655  225658
  225661  225664  225667  225670  225673  225676  225679  225682  225685  225688
  225691  225694  225697  225700  225703  225706  225709  225712  225715  225718
  225721  225724  225727  225730  225733  225736  225739  225742  225745  225748
  225751  225754  225757  225760  225763  225766  225769  225772  225775  225778
  225781  225784  225787  225790  225793  225796  225799  225802  225805  225808
  225811  225814  225817  225820  225823  225826  225829  225832  225835  225838
  225841  225844  225847  225850  225853  225856  225859  225862  225865  225868
  225871  225874  225877  225880  225883  225886  225889  225892  225895  225898
  225901  225904  225907  225910  225913  225916  225919  225922  225925  225928
  225931  225934  225937  225940  225943  225946  225949  225952  225955  225958
  225961  225964  225967  225970  225973  225976  225979  225982  225985  225988
  225991  225994  225997  226000  226003  226006  226009  226012  226015  226018
  226021  226024  226027  226030  226033  226036  226039  226042  226045  226048
  226051  226054  226057  226060  226063  226066  226069  226072  226075  226078
  226081  226084  226087  226090  226093  226096  226099  226102  226105  226108
  226111  226114  226117  226120  226123  226126  226129  226132  226135  226138
  226141  226144  226147  226150  226153  226156  226159  226162  226165  226168
  226171  226174  226177  226180  226183  226186  226189  226192  226195  226198
  226201  226204  226207  226210  226213  226216  226219  226222  226225  226228
  226231  226234  226237  226240  226243  226246  226249  226252  226255  226258
  226261  226264  226267  226270  226273  226276  226279  226282  226285  226288
  226291  226294  226297  226300  226303  226306  226309  226312  226315  226318
  226321  226324  226327  226330  226333  226336  226339  226342  226345  226348
  226351  226354  226357  226360  226363  226366  226369  226372  226375  226378
  226381  226384  226387  226390  226393  226396  226399  226402  226405  226408
  226411  226414  226417  226420  226423  226426  226429  226432  226435  226438
  226441  226444  226447  226450  226453  226456  226459  226462  226465  226468
  226471  226474  226477  226480  226483  226486  226489  226492  226495  226498
  226501  226504  226507  226510  226513  226516  226519  226522  226525  226528
  226531  226534  226537  226540  226543  226546  226549  226552  226555  226558
  226561  226564  226567  226570  226573  226576  226579  226582  226585  226588
  226591  226594  226597  226600  226603  226606  226609  226612  226615  226618
  226621  226624  226627  226630  226633  226636  226639  226642  226645  226648
  226651  226654  226657  226660  226663  226666  226669  226672  226675  226678
  226681  226684  226687  226690  226693  226696  226699  226702  226705  226708
  226711  226714  226717  226720  226723  226726  226729  226732  226735  226738
  226741  226744  226747  226750  226753  226756  226759  226762  226765  226768
  226771  226774  226777  226780  226783  226786  226789  226792  226795  226798
  226801  226804  226807  226810  226813  226816  226819  226822  226825  226828
  226831  226834  226837  226840  226843  226846  226849  226852  226855  226858
  226861  226864  226867  226870  226873  226876  226879  226882  226885  226888
  226891  226894  226897  226900  226903  226906  226909  226912  226915  226918
  226921  226924  226927  226930  226933  226936  226939  226942  226945  226948
  226951  226954  226957  226960  226963  226966  226969  226972  226975  226978
  226981  226984  226987  226990  226993  226996  226999  227002  227005  227008
  227011  227014  227017  227020  227023  227026  227029  227032  227035  227038
  227041  227044  227047  227050  227053  227056  227059  227062  227065  227068
  227071  227074  227077  227080  227083  227086  227089  227092  227095  227098
  227101  227104  227107  227110  227113  227116  227119  227122  227125  227128
  227131  227134  227137  227140  227143  227146  227149  227152  227155  227158
  227161  227164  227167  227170  227173  227176  227179  227182  227185  227188
  227191  227194  227197  227200  227203  227206  227209  227212  227215  227218
  227221  227224  227227  227230  227233  227236  227239  227242  227245  227248
  227251  227254  227257  227260  227263  227266  227269  227272  227275  227278
  227281  227284  227287  227290  227293  227296  227299  227302  227305  227308
  227311  227314  227317  227320  227323  227326  227329  227332  227335  227338
  227341  227344  227347  227350  227353  227356  227359  227362  227365  227368
  227371  227374  227377  227380  227383  227386  227389  227392  227395  227398
  227401  227404  227407  227410  227413  227416  227419  227422  227425  227428
  227431  227434  227437  227440  227443  227446  227449  227452  227455  227458
  227461  227464  227467  227470  227473  227476  227479  227482  227485  227488
  227491  227494  227497  227500  227503  227506  227509  227512  227515  227518
  227521  227524  227527  227530  227533  227536  227539  227542  227545  227548
  227551  227554  227557  227560  227563  227566  227569  227572  227575  227578
  227581  227584  227587  227590  227593  227596  227599  227602  227605  227608
  227611  227614  227617  227620  227623  227626  227629  227632  227635  227638
  227641  227644  227647  227650  227653  227656  227659  227662  227665  227668
  227671  227674  227677  227680  227683  227686  227689  227692  227695  227698
  227701  227704  227707  227710  227713  227716  227719  227722  227725  227728
  227731  227734  227737  227740  227743  227746  227749  227752  227755  227758
  227761  227764  227767  227770  227773  227776  227779  227782  227785  227788
  227791  227794  227797  227800  227803  227806  227809  227812  227815  227818
  227821  227824  227827  227830  227833  227836  227839  227842  227845  227848
  227851  227854  227857  227860  227863  227866  227869  227872  227875  227878
  227881  227884  227887  227890  227893  227896  227899  227902  227905  227908
  227911  227914  227917  227920  227923  227926  227929  227932  227935  227938
  227941  227944  227947  227950  227953  227956  227959  227962  227965  227968
  227971  227974  227977  227980  227983  227986  227989  227992  227995  227998
  228001  228004  228007  228010  228013  228016  228019  228022  228025  228028
  228031  228034  228037  228040  228043  228046  228049  228052  228055  228058
  228061  228064  228067  228070  228073  228076  228079  228082  228085  228088
  228091  228094  228097  228100  228103  228106  228109  228112  228115  228118
  228121  228124  228127  228130  228133  228136  228139  228142  228145  228148
  228151  228154  228157  228160  228163  228166  228169  228172  228175  228178
  228181  228184  228187  228190  228193  228196  228199  228202  228205  228208
  228211  228214  228217  228220  228223  228226  228229  228232  228235  228238
  228241  228244  228247  228250  228253  228256  228259  228262  228265  228268
  228271  228274  228277  228280  228283  228286  228289  228292  228295  228298
  228301  228304  228307  228310  228313  228316  228319  228322  228325  228328
  228331  228334  228337  228340  228343  228346  228349  228352  228355  228358
  228361  228364  228367  228370  228373  228376  228379  228382  228385  228388
  228391  228394  228397  228400  228403  228406  228409  228412  228415  228418
  228421  228424  228427  228430  228433  228436  228439  228442  228445  228448
  228451  228454  228457  228460  228463  228466  228469  228472  228475  228478
  228481  228484  228487  228490  228493  228496  228499  228502  228505  228508
  228511  228514  228517  228520  228523  228526  228529  228532  228535  228538
  228541  228544  228547  228550  228553  228556  228559  228562  228565  228568
  228571  228574  228577  228580  228583  228586  228589  228592  228595  228598
  228601  228604  228607  228610  228613  228616  228619  228622  228625  228628
  228631  228634  228637  228640  228643  228646  228649  228652  228655  228658
  228661  228664  228667  228670  228673  228676  228679  228682  228685  228688
  228691  228694  228697  228700  228703  228706  228709  228712  228715  228718
  228721  228724  228727  228730  228733  228736  228739  228742  228745  228748
  228751  228754  228757  228760  228763  228766  228769  228772  228775  228778
  228781  228784  228787  228790  228793  228796  228799  228802  228805  228808
  228811  228814  228817  228820  228823  228826  228829  228832  228835  228838
  228841  228844  228847  228850  228853  228856  228859  228862  228865  228868
  228871  228874  228877  228880  228883  228886  228889  228892  228895  228898
  228901  228904  228907  228910  228913  228916  228919  228922  228925  228928
  228931  228934  228937  228940  228943  228946  228949  228952  228955  228958
  228961  228964  228967  228970  228973  228976  228979  228982  228985  228988
  228991  228994  228997  229000  229003  229006  229009  229012  229015  229018
  229021  229024  229027  229030  229033  229036  229039  229042  229045  229048
  229051  229054  229057  229060  229063  229066  229069  229072  229075  229078
  229081  229084  229087  229090  229093  229096  229099  229102  229105  229108
  229111  229114  229117  229120  229123  229126  229129  229132  229135  229138
  229141  229144  229147  229150  229153  229156  229159  229162  229165  229168
  229171  229174  229177  229180  229183  229186  229189  229192  229195  229198
  229201  229204  229207  229210  229213  229216  229219  229222  229225  229228
  229231  229234  229237  229240  229243  229246  229249  229252  229255  229258
  229261  229264  229267  229270  229273  229276  229279  229282  229285  229288
  229291  229294  229297  229300  229303  229306  229309  229312  229315  229318
  229321  229324  229327  229330  229333  229336  229339  229342  229345  229348
  229351  229354  229357  229360  229363  229366  229369  229372  229375  229378
  229381  229384  229387  229390  229393  229396  229399  229402  229405  229408
  229411  229414  229417  229420  229423  229426  229429  229432  229435  229438
  229441  229444  229447  229450  229453  229456  229459  229462  229465  229468
  229471  229474  229477  229480  229483  229486  229489  229492  229495  229498
  229501  229504  229507  229510  229513  229516  229519  229522  229525  229528
  229531  229534  229537  229540  229543  229546  229549  229552  229555  229558
  229561  229564  229567  229570  229573  229576  229579  229582  229585  229588
  229591  229594  229597  229600  229603  229606  229609  229612  229615  229618
  229621  229624  229627  229630  229633  229636  229639  229642  229645  229648
  229651  229654  229657  229660  229663  229666  229669  229672  229675  229678
  229681  229684  229687  229690  229693  229696  229699  229702  229705  229708
  229711  229714  229717  229720  229723  229726  229729  229732  229735  229738
  229741  229744  229747  229750  229753  229756  229759  229762  229765  229768
  229771  229774  229777  229780  229783  229786  229789  229792  229795  229798
  229801  229804  229807  229810  229813  229816  229819  229822  229825  229828
  229831  229834  229837  229840  229843  229846  229849  229852  229855  229858
  229861  229864  229867  229870  229873  229876  229879  229882  229885  229888
  229891  229894  229897  229900  229903  229906  229909  229912  229915  229918
  229921  229924  229927  229930  229933  229936  229939  229942  229945  229948
  229951  229954  229957  229960  229963  229966  229969  229972  229975  229978
  229981  229984  229987  229990  229993  229996  229999  230002  230005  230008
  230011  230014  230017  230020  230023  230026  230029  230032  230035  230038
  230041  230044  230047  230050  230053  230056  230059  230062  230065  230068
  230071  230074  230077  230080  230083  230086  230089  230092  230095  230098
  230101  230104  230107  230110  230113  230116  230119  230122  230125  230128
  230131  230134  230137  230140  230143  230146  230149  230152  230155  230158
  230161  230164  230167  230170  230173  230176  230179  230182  230185  230188
  230191  230194  230197  230200  230203  230206  230209  230212  230215  230218
  230221  230224  230227  230230  230233  230236  230239  230242  230245  230248
  230251  230254  230257  230260  230263  230266  230269  230272  230275  230278
  230281  230284  230287  230290  230293  230296  230299  230302  230305  230308
  230311  230314  230317  230320  230323  230326  230329  230332  230335  230338
  230341  230344  230347  230350  230353  230356  230359  230362  230365  230368
  230371  230374  230377  230380  230383  230386  230389  230392  230395  230398
  230401  230404  230407  230410  230413  230416  230419  230422  230425  230428
  230431  230434  230437  230440  230443  230446  230449  230452  230455  230458
  230461  230464  230467  230470  230473  230476  230479  230482  230485  230488
  230491  230494  230497  230500  230503  230506  230509  230512  230515  230518
  230521  230524  230527  230530  230533  230536  230539  230542  230545  230548
  230551  230554  230557  230560  230563  230566  230569  230572  230575  230578
  230581  230584  230587  230590  230593  230596  230599  230602  230605  230608
  230611  230614  230617  230620  230623  230626  230629  230632  230635  230638
  230641  230644  230647  230650  230653  230656  230659  230662  230665  230668
  230671  230674  230677  230680  230683  230686  230689  230692  230695  230698
  230701  230704  230707  230710  230713  230716  230719  230722  230725  230728
  230731  230734  230737  230740  230743  230746  230749  230752  230755  230758
  230761  230764  230767  230770  230773  230776  230779  230782  230785  230788
  230791  230794  230797  230800  230803  230806  230809  230812  230815  230818
  230821  230824  230827  230830  230833  230836  230839  230842  230845  230848
  230851  230854  230857  230860  230863  230866  230869  230872  230875  230878
  230881  230884  230887  230890  230893  230896  230899  230902  230905  230908
  230911  230914  230917  230920  230923  230926  230929  230932  230935  230938
  230941  230944  230947  230950  230953  230956  230959  230962  230965  230968
  230971  230974  230977  230980  230983  230986  230989  230992  230995  230998
  231001  231004  231007  231010  231013  231016  231019  231022  231025  231028
  231031  231034  231037  231040  231043  231046  231049  231052  231055  231058
  231061  231064  231067  231070  231073  231076  231079  231082  231085  231088
  231091  231094  231097  231100  231103  231106  231109  231112  231115  231118
  231121  231124  231127  231130  231133  231136  231139  231142  231145  231148
  231151  231154  231157  231160  231163  231166  231169  231172  231175  231178
  231181  231184  231187  231190  231193  231196  231199  231202  231205  231208
  231211  231214  231217  231220  231223  231226  231229  231232  231235  231238
  231241  231244  231247  231250  231253  231256  231259  231262  231265  231268
  231271  231274  231277  231280  231283  231286  231289  231292  231295  231298
  231301  231304  231307  231310  231313  231316  231319  231322  231325  231328
  231331  231334  231337  231340  231343  231346  231349  231352  231355  231358
  231361  231364  231367  231370  231373  231376  231379  231382  231385  231388
  231391  231394  231397  231400  231403  231406  231409  231412  231415  231418
  231421  231424  231427  231430  231433  231436  231439  231442  231445  231448
  231451  231454  231457  231460  231463  231466  231469  231472  231475  231478
  231481  231484  231487  231490  231493  231496  231499  231502  231505  231508
  231511  231514  231517  231520  231523  231526  231529  231532  231535  231538
  231541  231544  231547  231550  231553  231556  231559  231562  231565  231568
  231571  231574  231577  231580  231583  231586  231589  231592  231595  231598
  231601  231604  231607  231610  231613  231616  231619  231622  231625  231628
  231631  231634  231637  231640  231643  231646  231649  231652  231655  231658
  231661  231664  231667  231670  231673  231676  231679  231682  231685  231688
  231691  231694  231697  231700  231703  231706  231709  231712  231715  231718
  231721  231724  231727  231730  231733  231736  231739  231742  231745  231748
  231751  231754  231757  231760  231763  231766  231769  231772  231775  231778
  231781  231784  231787  231790  231793  231796  231799  231802  231805  231808
  231811  231814  231817  231820  231823  231826  231829  231832  231835  231838
  231841  231844  231847  231850  231853  231856  231859  231862  231865  231868
  231871  231874  231877  231880  231883  231886  231889  231892  231895  231898
  231901  231904  231907  231910  231913  231916  231919  231922  231925  231928
  231931  231934  231937  231940  231943  231946  231949  231952  231955  231958
  231961  231964  231967  231970  231973  231976  231979  231982  231985  231988
  231991  231994  231997  232000  232003  232006  232009  232012  232015  232018
  232021  232024  232027  232030  232033  232036  232039  232042  232045  232048
  232051  232054  232057  232060  232063  232066  232069  232072  232075  232078
  232081  232084  232087  232090  232093  232096  232099  232102  232105  232108
  232111  232114  232117  232120  232123  232126  232129  232132  232135  232138
  232141  232144  232147  232150  232153  232156  232159  232162  232165  232168
  232171  232174  232177  232180  232183  232186  232189  232192  232195  232198
  232201  232204  232207  232210  232213  232216  232219  232222  232225  232228
  232231  232234  232237  232240  232243  232246  232249  232252  232255  232258
  232261  232264  232267  232270  232273  232276  232279  232282  232285  232288
  232291  232294  232297  232300  232303  232306  232309  232312  232315  232318
  232321  232324  232327  232330  232333  232336  232339  232342  232345  232348
  232351  232354  232357  232360  232363  232366  232369  232372  232375  232378
  232381  232384  232387  232390  232393  232396  232399  232402  232405  232408
  232411  232414  232417  232420  232423  232426  232429  232432  232435  232438
  232441  232444  232447  232450  232453  232456  232459  232462  232465  232468
  232471  232474  232477  232480  232483  232486  232489  232492  232495  232498
  232501  232504  232507  232510  232513  232516  232519  232522  232525  232528
  232531  232534  232537  232540  232543  232546  232549  232552  232555  232558
  232561  232564  232567  232570  232573  232576  232579  232582  232585  232588
  232591  232594  232597  232600  232603  232606  232609  232612  232615  232618
  232621  232624  232627  232630  232633  232636  232639  232642  232645  232648
  232651  232654  232657  232660  232663  232666  232669  232672  232675  232678
  232681  232684  232687  232690  232693  232696  232699  232702  232705  232708
  232711  232714  232717  232720  232723  232726  232729  232732  232735  232738
  232741  232744  232747  232750  232753  232756  232759  232762  232765  232768
  232771  232774  232777  232780  232783  232786  232789  232792  232795  232798
  232801  232804  232807  232810  232813  232816  232819  232822  232825  232828
  232831  232834  232837  232840  232843  232846  232849  232852  232855  232858
  232861  232864  232867  232870  232873  232876  232879  232882  232885  232888
  232891  232894  232897  232900  232903  232906  232909  232912  232915  232918
  232921  232924  232927  232930  232933  232936  232939  232942  232945  232948
  232951  232954  232957  232960  232963  232966  232969  232972  232975  232978
  232981  232984  232987  232990  232993  232996  232999  233002  233005  233008
  233011  233014  233017  233020  233023  233026  233029  233032  233035  233038
  233041  233044  233047  233050  233053  233056  233059  233062  233065  233068
  233071  233074  233077  233080  233083  233086  233089  233092  233095  233098
  233101  233104  233107  233110  233113  233116  233119  233122  233125  233128
  233131  233134  233137  233140  233143  233146  233149  233152  233155  233158
  233161  233164  233167  233170  233173  233176  233179  233182  233185  233188
  233191  233194  233197  233200  233203  233206  233209  233212  233215  233218
  233221  233224  233227  233230  233233  233236  233239  233242  233245  233248
  233251  233254  233257  233260  233263  233266  233269  233272  233275  233278
  233281  233284  233287  233290  233293  233296  233299  233302  233305  233308
  233311  233314  233317  233320  233323  233326  233329  233332  233335  233338
  233341  233344  233347  233350  233353  233356  233359  233362  233365  233368
  233371  233374  233377  233380  233383  233386  233389  233392  233395  233398
  233401  233404  233407  233410  233413  233416  233419  233422  233425  233428
  233431  233434  233437  233440  233443  233446  233449  233452  233455  233458
  233461  233464  233467  233470  233473  233476  233479  233482  233485  233488
  233491  233494  233497  233500  233503  233506  233509  233512  233515  233518
  233521  233524  233527  233530  233533  233536  233539  233542  233545  233548
  233551  233554  233557  233560  233563  233566  233569  233572  233575  233578
  233581  233584  233587  233590  233593  233596  233599  233602  233605  233608
  233611  233614  233617  233620  233623  233626  233629  233632  233635  233638
  233641  233644  233647  233650  233653  233656  233659  233662  233665  233668
  233671  233674  233677  233680  233683  233686  233689  233692  233695  233698
  233701  233704  233707  233710  233713  233716  233719  233722  233725  233728
  233731  233734  233737  233740  233743  233746  233749  233752  233755  233758
  233761  233764  233767  233770  233773  233776  233779  233782  233785  233788
  233791  233794  233797  233800  233803  233806  233809  233812  233815  233818
  233821  233824  233827  233830  233833  233836  233839  233842  233845  233848
  233851  233854  233857  233860  233863  233866  233869  233872  233875  233878
  233881  233884  233887  233890  233893  233896  233899  233902  233905  233908
  233911  233914  233917  233920  233923  233926  233929  233932  233935  233938
  233941  233944  233947  233950  233953  233956  233959  233962  233965  233968
  233971  233974  233977  233980  233983  233986  233989  233992  233995  233998
  234001  234004  234007  234010  234013  234016  234019  234022  234025  234028
  234031  234034  234037  234040  234043  234046  234049  234052  234055  234058
  234061  234064  234067  234070  234073  234076  234079  234082  234085  234088
  234091  234094  234097  234100  234103  234106  234109  234112  234115  234118
  234121  234124  234127  234130  234133  234136  234139  234142  234145  234148
  234151  234154  234157  234160  234163  234166  234169  234172  234175  234178
  234181  234184  234187  234190  234193  234196  234199  234202  234205  234208
  234211  234214  234217  234220  234223  234226  234229  234232  234235  234238
  234241  234244  234247  234250  234253  234256  234259  234262  234265  234268
  234271  234274  234277  234280  234283  234286  234289  234292  234295  234298
  234301  234304  234307  234310  234313  234316  234319  234322  234325  234328
  234331  234334  234337  234340  234343  234346  234349  234352  234355  234358
  234361  234364  234367  234370  234373  234376  234379  234382  234385  234388
  234391  234394  234397  234400  234403  234406  234409  234412  234415  234418
  234421  234424  234427  234430  234433  234436  234439  234442  234445  234448
  234451  234454  234457  234460  234463  234466  234469  234472  234475  234478
  234481  234484  234487  234490  234493  234496  234499  234502  234505  234508
  234511  234514  234517  234520  234523  234526  234529  234532  234535  234538
  234541  234544  234547  234550  234553  234556  234559  234562  234565  234568
  234571  234574  234577  234580  234583  234586  234589  234592  234595  234598
  234601  234604  234607  234610  234613  234616  234619  234622  234625  234628
  234631  234634  234637  234640  234643  234646  234649  234652  234655  234658
  234661  234664  234667  234670  234673  234676  234679  234682  234685  234688
  234691  234694  234697  234700  234703  234706  234709  234712  234715  234718
  234721  234724  234727  234730  234733  234736  234739  234742  234745  234748
  234751  234754  234757  234760  234763  234766  234769  234772  234775  234778
  234781  234784  234787  234790  234793  234796  234799  234802  234805  234808
  234811  234814  234817  234820  234823  234826  234829  234832  234835  234838
  234841  234844  234847  234850  234853  234856  234859  234862  234865  234868
  234871  234874  234877  234880  234883  234886  234889  234892  234895  234898
  234901  234904  234907  234910  234913  234916  234919  234922  234925  234928
  234931  234934  234937  234940  234943  234946  234949  234952  234955  234958
  234961  234964  234967  234970  234973  234976  234979  234982  234985  234988
  234991  234994  234997  235000  235003  235006  235009  235012  235015  235018
  235021  235024  235027  235030  235033  235036  235039  235042  235045  235048
  235051  235054  235057  235060  235063  235066  235069  235072  235075  235078
  235081  235084  235087  235090  235093  235096  235099  235102  235105  235108
  235111  235114  235117  235120  235123  235126  235129  235132  235135  235138
  235141  235144  235147  235150  235153  235156  235159  235162  235165  235168
  235171  235174  235177  235180  235183  235186  235189  235192  235195  235198
  235201  235204  235207  235210  235213  235216  235219  235222  235225  235228
  235231  235234  235237  235240  235243  235246  235249  235252  235255  235258
  235261  235264  235267  235270  235273  235276  235279  235282  235285  235288
  235291  235294  235297  235300  235303  235306  235309  235312  235315  235318
  235321  235324  235327  235330  235333  235336  235339  235342  235345  235348
  235351  235354  235357  235360  235363  235366  235369  235372  235375  235378
  235381  235384  235387  235390  235393  235396  235399  235402  235405  235408
  235411  235414  235417  235420  235423  235426  235429  235432  235435  235438
  235441  235444  235447  235450  235453  235456  235459  235462  235465  235468
  235471  235474  235477  235480  235483  235486  235489  235492  235495  235498
  235501  235504  235507  235510  235513  235516  235519  235522  235525  235528
  235531  235534  235537  235540  235543  235546  235549  235552  235555  235558
  235561  235564  235567  235570  235573  235576  235579  235582  235585  235588
  235591  235594  235597  235600  235603  235606  235609  235612  235615  235618
  235621  235624  235627  235630  235633  235636  235639  235642  235645  235648
  235651  235654  235657  235660  235663  235666  235669  235672  235675  235678
  235681  235684  235687  235690  235693  235696  235699  235702  235705  235708
  235711  235714  235717  235720  235723  235726  235729  235732  235735  235738
  235741  235744  235747  235750  235753  235756  235759  235762  235765  235768
  235771  235774  235777  235780  235783  235786  235789  235792  235795  235798
  235801  235804  235807  235810  235813  235816  235819  235822  235825  235828
  235831  235834  235837  235840  235843  235846  235849  235852  235855  235858
  235861  235864  235867  235870  235873  235876  235879  235882  235885  235888
  235891  235894  235897  235900  235903  235906  235909  235912  235915  235918
  235921  235924  235927  235930  235933  235936  235939  235942  235945  235948
  235951  235954  235957  235960  235963  235966  235969  235972  235975  235978
  235981  235984  235987  235990  235993  235996  235999  236002  236005  236008
  236011  236014  236017  236020  236023  236026  236029  236032  236035  236038
  236041  236044  236047  236050  236053  236056  236059  236062  236065  236068
  236071  236074  236077  236080  236083  236086  236089  236092  236095  236098
  236101  236104  236107  236110  236113  236116  236119  236122  236125  236128
  236131  236134  236137  236140  236143  236146  236149  236152  236155  236158
  236161  236164  236167  236170  236173  236176  236179  236182  236185  236188
  236191  236194  236197  236200  236203  236206  236209  236212  236215  236218
  236221  236224  236227  236230  236233  236236  236239  236242  236245  236248
  236251  236254  236257  236260  236263  236266  236269  236272  236275  236278
  236281  236284  236287  236290  236293  236296  236299  236302  236305  236308
  236311  236314  236317  236320  236323  236326  236329  236332  236335  236338
  236341  236344  236347  236350  236353  236356  236359  236362  236365  236368
  236371  236374  236377  236380  236383  236386  236389  236392  236395  236398
  236401  236404  236407  236410  236413  236416  236419  236422  236425  236428
  236431  236434  236437  236440  236443  236446  236449  236452  236455  236458
  236461  236464  236467  236470  236473  236476  236479  236482  236485  236488
  236491  236494  236497  236500  236503  236506  236509  236512  236515  236518
  236521  236524  236527  236530  236533  236536  236539  236542  236545  236548
  236551  236554  236557  236560  236563  236566  236569  236572  236575  236578
  236581  236584  236587  236590  236593  236596  236599  236602  236605  236608
  236611  236614  236617  236620  236623  236626  236629  236632  236635  236638
  236641  236644  236647  236650  236653  236656  236659  236662  236665  236668
  236671  236674  236677  236680  236683  236686  236689  236692  236695  236698
  236701  236704  236707  236710  236713  236716  236719  236722  236725  236728
  236731  236734  236737  236740  236743  236746  236749  236752  236755  236758
  236761  236764  236767  236770  236773  236776  236779  236782  236785  236788
  236791  236794  236797  236800  236803  236806  236809  236812  236815  236818
  236821  236824  236827  236830  236833  236836  236839  236842  236845  236848
  236851  236854  236857  236860  236863  236866  236869  236872  236875  236878
  236881  236884  236887  236890  236893  236896  236899  236902  236905  236908
  236911  236914  236917  236920  236923  236926  236929  236932  236935  236938
  236941  236944  236947  236950  236953  236956  236959  236962  236965  236968
  236971  236974  236977  236980  236983  236986  236989  236992  236995  236998
  237001  237004  237007  237010  237013  237016  237019  237022  237025  237028
  237031  237034  237037  237040  237043  237046  237049  237052  237055  237058
  237061  237064  237067  237070  237073  237076  237079  237082  237085  237088
  237091  237094  237097  237100  237103  237106  237109  237112  237115  237118
  237121  237124  237127  237130  237133  237136  237139  237142  237145  237148
  237151  237154  237157  237160  237163  237166  237169  237172  237175  237178
  237181  237184  237187  237190  237193  237196  237199  237202  237205  237208
  237211  237214  237217  237220  237223  237226  237229  237232  237235  237238
  237241  237244  237247  237250  237253  237256  237259  237262  237265  237268
  237271  237274  237277  237280  237283  237286  237289  237292  237295  237298
  237301  237304  237307  237310  237313  237316  237319  237322  237325  237328
  237331  237334  237337  237340  237343  237346  237349  237352  237355  237358
  237361  237364  237367  237370  237373  237376  237379  237382  237385  237388
  237391  237394  237397  237400  237403  237406  237409  237412  237415  237418
  237421  237424  237427  237430  237433  237436  237439  237442  237445  237448
  237451  237454  237457  237460  237463  237466  237469  237472  237475  237478
  237481  237484  237487  237490  237493  237496  237499  237502  237505  237508
  237511  237514  237517  237520  237523  237526  237529  237532  237535  237538
  237541  237544  237547  237550  237553  237556  237559  237562  237565  237568
  237571  237574  237577  237580  237583  237586  237589  237592  237595  237598
  237601  237604  237607  237610  237613  237616  237619  237622  237625  237628
  237631  237634  237637  237640  237643  237646  237649  237652  237655  237658
  237661  237664  237667  237670  237673  237676  237679  237682  237685  237688
  237691  237694  237697  237700  237703  237706  237709  237712  237715  237718
  237721  237724  237727  237730  237733  237736  237739  237742  237745  237748
  237751  237754  237757  237760  237763  237766  237769  237772  237775  237778
  237781  237784  237787  237790  237793  237796  237799  237802  237805  237808
  237811  237814  237817  237820  237823  237826  237829  237832  237835  237838
  237841  237844  237847  237850  237853  237856  237859  237862  237865  237868
  237871  237874  237877  237880  237883  237886  237889  237892  237895  237898
  237901  237904  237907  237910  237913  237916  237919  237922  237925  237928
  237931  237934  237937  237940  237943  237946  237949  237952  237955  237958
  237961  237964  237967  237970  237973  237976  237979  237982  237985  237988
  237991  237994  237997  238000  238003  238006  238009  238012  238015  238018
  238021  238024  238027  238030  238033  238036  238039  238042  238045  238048
  238051  238054  238057  238060  238063  238066  238069  238072  238075  238078
  238081  238084  238087  238090  238093  238096  238099  238102  238105  238108
  238111  238114  238117  238120  238123  238126  238129  238132  238135  238138
  238141  238144  238147  238150  238153  238156  238159  238162  238165  238168
  238171  238174  238177  238180  238183  238186  238189  238192  238195  238198
  238201  238204  238207  238210  238213  238216  238219  238222  238225  238228
  238231  238234  238237  238240  238243  238246  238249  238252  238255  238258
  238261  238264  238267  238270  238273  238276  238279  238282  238285  238288
  238291  238294  238297  238300  238303  238306  238309  238312  238315  238318
  238321  238324  238327  238330  238333  238336  238339  238342  238345  238348
  238351  238354  238357  238360  238363  238366  238369  238372  238375  238378
  238381  238384  238387  238390  238393  238396  238399  238402  238405  238408
  238411  238414  238417  238420  238423  238426  238429  238432  238435  238438
  238441  238444  238447  238450  238453  238456  238459  238462  238465  238468
  238471  238474  238477  238480  238483  238486  238489  238492  238495  238498
  238501  238504  238507  238510  238513  238516  238519  238522  238525  238528
  238531  238534  238537  238540  238543  238546  238549  238552  238555  238558
  238561  238564  238567  238570  238573  238576  238579  238582  238585  238588
  238591  238594  238597  238600  238603  238606  238609  238612  238615  238618
  238621  238624  238627  238630  238633  238636  238639  238642  238645  238648
  238651  238654  238657  238660  238663  238666  238669  238672  238675  238678
  238681  238684  238687  238690  238693  238696  238699  238702  238705  238708
  238711  238714  238717  238720  238723  238726  238729  238732  238735  238738
  238741  238744  238747  238750  238753  238756  238759  238762  238765  238768
  238771  238774  238777  238780  238783  238786  238789  238792  238795  238798
  238801  238804  238807  238810  238813  238816  238819  238822  238825  238828
  238831  238834  238837  238840  238843  238846  238849  238852  238855  238858
  238861  238864  238867  238870  238873  238876  238879  238882  238885  238888
  238891  238894  238897  238900  238903  238906  238909  238912  238915  238918
  238921  238924  238927  238930  238933  238936  238939  238942  238945  238948
  238951  238954  238957  238960  238963  238966  238969  238972  238975  238978
  238981  238984  238987  238990  238993  238996  238999  239002  239005  239008
  239011  239014  239017  239020  239023  239026  239029  239032  239035  239038
  239041  239044  239047  239050  239053  239056  239059  239062  239065  239068
  239071  239074  239077  239080  239083  239086  239089  239092  239095  239098
  239101  239104  239107  239110  239113  239116  239119  239122  239125  239128
  239131  239134  239137  239140  239143  239146  239149  239152  239155  239158
  239161  239164  239167  239170  239173  239176  239179  239182  239185  239188
  239191  239194  239197  239200  239203  239206  239209  239212  239215  239218
  239221  239224  239227  239230  239233  239236  239239  239242  239245  239248
  239251  239254  239257  239260  239263  239266  239269  239272  239275  239278
  239281  239284  239287  239290  239293  239296  239299  239302  239305  239308
  239311  239314  239317  239320  239323  239326  239329  239332  239335  239338
  239341  239344  239347  239350  239353  239356  239359  239362  239365  239368
  239371  239374  239377  239380  239383  239386  239389  239392  239395  239398
  239401  239404  239407  239410  239413  239416  239419  239422  239425  239428
  239431  239434  239437  239440  239443  239446  239449  239452  239455  239458
  239461  239464  239467  239470  239473  239476  239479  239482  239485  239488
  239491  239494  239497  239500  239503  239506  239509  239512  239515  239518
  239521  239524  239527  239530  239533  239536  239539  239542  239545  239548
  239551  239554  239557  239560  239563  239566  239569  239572  239575  239578
  239581  239584  239587  239590  239593  239596  239599  239602  239605  239608
  239611  239614  239617  239620  239623  239626  239629  239632  239635  239638
  239641  239644  239647  239650  239653  239656  239659  239662  239665  239668
  239671  239674  239677  239680  239683  239686  239689  239692  239695  239698
  239701  239704  239707  239710  239713  239716  239719  239722  239725  239728
  239731  239734  239737  239740  239743  239746  239749  239752  239755  239758
  239761  239764  239767  239770  239773  239776  239779  239782  239785  239788
  239791  239794  239797  239800  239803  239806  239809  239812  239815  239818
  239821  239824  239827  239830  239833  239836  239839  239842  239845  239848
  239851  239854  239857  239860  239863  239866  239869  239872  239875  239878
  239881  239884  239887  239890  239893  239896  239899  239902  239905  239908
  239911  239914  239917  239920  239923  239926  239929  239932  239935  239938
  239941  239944  239947  239950  239953  239956  239959  239962  239965  239968
  239971  239974  239977  239980  239983  239986  239989  239992  239995  239998
  240001  240004  240007  240010  240013  240016  240019  240022  240025  240028
  240031  240034  240037  240040  240043  240046  240049  240052  240055  240058
  240061  240064  240067  240070  240073  240076  240079  240082  240085  240088
  240091  240094  240097  240100  240103  240106  240109  240112  240115  240118
  240121  240124  240127  240130  240133  240136  240139  240142  240145  240148
  240151  240154  240157  240160  240163  240166  240169  240172  240175  240178
  240181  240184  240187  240190  240193  240196  240199  240202  240205  240208
  240211  240214  240217  240220  240223  240226  240229  240232  240235  240238
  240241  240244  240247  240250  240253  240256  240259  240262  240265  240268
  240271  240274  240277  240280  240283  240286  240289  240292  240295  240298
  240301  240304  240307  240310  240313  240316  240319  240322  240325  240328
  240331  240334  240337  240340  240343  240346  240349  240352  240355  240358
  240361  240364  240367  240370  240373  240376  240379  240382  240385  240388
  240391  240394  240397  240400  240403  240406  240409  240412  240415  240418
  240421  240424  240427  240430  240433  240436  240439  240442  240445  240448
  240451  240454  240457  240460  240463  240466  240469  240472  240475  240478
  240481  240484  240487  240490  240493  240496  240499  240502  240505  240508
  240511  240514  240517  240520  240523  240526  240529  240532  240535  240538
  240541  240544  240547  240550  240553  240556  240559  240562  240565  240568
  240571  240574  240577  240580  240583  240586  240589  240592  240595  240598
  240601  240604  240607  240610  240613  240616  240619  240622  240625  240628
  240631  240634  240637  240640  240643  240646  240649  240652  240655  240658
  240661  240664  240667  240670  240673  240676  240679  240682  240685  240688
  240691  240694  240697  240700  240703  240706  240709  240712  240715  240718
  240721  240724  240727  240730  240733  240736  240739  240742  240745  240748
  240751  240754  240757  240760  240763  240766  240769  240772  240775  240778
  240781  240784  240787  240790  240793  240796  240799  240802  240805  240808
  240811  240814  240817  240820  240823  240826  240829  240832  240835  240838
  240841  240844  240847  240850  240853  240856  240859  240862  240865  240868
  240871  240874  240877  240880  240883  240886  240889  240892  240895  240898
  240901  240904  240907  240910  240913  240916  240919  240922  240925  240928
  240931  240934  240937  240940  240943  240946  240949  240952  240955  240958
  240961  240964  240967  240970  240973  240976  240979  240982  240985  240988
  240991  240994  240997  241000  241003  241006  241009  241012  241015  241018
  241021  241024  241027  241030  241033  241036  241039  241042  241045  241048
  241051  241054  241057  241060  241063  241066  241069  241072  241075  241078
  241081  241084  241087  241090  241093  241096  241099  241102  241105  241108
  241111  241114  241117  241120  241123  241126  241129  241132  241135  241138
  241141  241144  241147  241150  241153  241156  241159  241162  241165  241168
  241171  241174  241177  241180  241183  241186  241189  241192  241195  241198
  241201  241204  241207  241210  241213  241216  241219  241222  241225  241228
  241231  241234  241237  241240  241243  241246  241249  241252  241255  241258
  241261  241264  241267  241270  241273  241276  241279  241282  241285  241288
  241291  241294  241297  241300  241303  241306  241309  241312  241315  241318
  241321  241324  241327  241330  241333  241336  241339  241342  241345  241348
  241351  241354  241357  241360  241363  241366  241369  241372  241375  241378
  241381  241384  241387  241390  241393  241396  241399  241402  241405  241408
  241411  241414  241417  241420  241423  241426  241429  241432  241435  241438
  241441  241444  241447  241450  241453  241456  241459  241462  241465  241468
  241471  241474  241477  241480  241483  241486  241489  241492  241495  241498
  241501  241504  241507  241510  241513  241516  241519  241522  241525  241528
  241531  241534  241537  241540  241543  241546  241549  241552  241555  241558
  241561  241564  241567  241570  241573  241576  241579  241582  241585  241588
  241591  241594  241597  241600  241603  241606  241609  241612  241615  241618
  241621  241624  241627  241630  241633  241636  241639  241642  241645  241648
  241651  241654  241657  241660  241663  241666  241669  241672  241675  241678
  241681  241684  241687  241690  241693  241696  241699  241702  241705  241708
  241711  241714  241717  241720  241723  241726  241729  241732  241735  241738
  241741  241744  241747  241750  241753  241756  241759  241762  241765  241768
  241771  241774  241777  241780  241783  241786  241789  241792  241795  241798
  241801  241804  241807  241810  241813  241816  241819  241822  241825  241828
  241831  241834  241837  241840  241843  241846  241849  241852  241855  241858
  241861  241864  241867  241870  241873  241876  241879  241882  241885  241888
  241891  241894  241897  241900  241903  241906  241909  241912  241915  241918
  241921  241924  241927  241930  241933  241936  241939  241942  241945  241948
  241951  241954  241957  241960  241963  241966  241969  241972  241975  241978
  241981  241984  241987  241990  241993  241996  241999  242002  242005  242008
  242011  242014  242017  242020  242023  242026  242029  242032  242035  242038
  242041  242044  242047  242050  242053  242056  242059  242062  242065  242068
  242071  242074  242077  242080  242083  242086  242089  242092  242095  242098
  242101  242104  242107  242110  242113  242116  242119  242122  242125  242128
  242131  242134  242137  242140  242143  242146  242149  242152  242155  242158
  242161  242164  242167  242170  242173  242176  242179  242182  242185  242188
  242191  242194  242197  242200  242203  242206  242209  242212  242215  242218
  242221  242224  242227  242230  242233  242236  242239  242242  242245  242248
  242251  242254  242257  242260  242263  242266  242269  242272  242275  242278
  242281  242284  242287  242290  242293  242296  242299  242302  242305  242308
  242311  242314  242317  242320  242323  242326  242329  242332  242335  242338
  242341  242344  242347  242350  242353  242356  242359  242362  242365  242368
  242371  242374  242377  242380  242383  242386  242389  242392  242395  242398
  242401  242404  242407  242410  242413  242416  242419  242422  242425  242428
  242431  242434  242437  242440  242443  242446  242449  242452  242455  242458
  242461  242464  242467  242470  242473  242476  242479  242482  242485  242488
  242491  242494  242497  242500  242503  242506  242509  242512  242515  242518
  242521  242524  242527  242530  242533  242536  242539  242542  242545  242548
  242551  242554  242557  242560  242563  242566  242569  242572  242575  242578
  242581  242584  242587  242590  242593  242596  242599  242602  242605  242608
  242611  242614  242617  242620  242623  242626  242629  242632  242635  242638
  242641  242644  242647  242650  242653  242656  242659  242662  242665  242668
  242671  242674  242677  242680  242683  242686  242689  242692  242695  242698
  242701  242704  242707  242710  242713  242716  242719  242722  242725  242728
  242731  242734  242737  242740  242743  242746  242749  242752  242755  242758
  242761  242764  242767  242770  242773  242776  242779  242782  242785  242788
  242791  242794  242797  242800  242803  242806  242809  242812  242815  242818
  242821  242824  242827  242830  242833  242836  242839  242842  242845  242848
  242851  242854  242857  242860  242863  242866  242869  242872  242875  242878
  242881  242884  242887  242890  242893  242896  242899  242902  242905  242908
  242911  242914  242917  242920  242923  242926  242929  242932  242935  242938
  242941  242944  242947  242950  242953  242956  242959  242962  242965  242968
  242971  242974  242977  242980  242983  242986  242989  242992  242995  242998
  243001  243004  243007  243010  243013  243016  243019  243022  243025  243028
  243031  243034  243037  243040  243043  243046  243049  243052  243055  243058
  243061  243064  243067  243070  243073  243076  243079  243082  243085  243088
  243091  243094  243097  243100  243103  243106  243109  243112  243115  243118
  243121  243124  243127  243130  243133  243136  243139  243142  243145  243148
  243151  243154  243157  243160  243163  243166  243169  243172  243175  243178
  243181  243184  243187  243190  243193  243196  243199  243202  243205  243208
  243211  243214  243217  243220  243223  243226  243229  243232  243235  243238
  243241  243244  243247  243250  243253  243256  243259  243262  243265  243268
  243271  243274  243277  243280  243283  243286  243289  243292  243295  243298
  243301  243304  243307  243310  243313  243316  243319  243322  243325  243328
  243331  243334  243337  243340  243343  243346  243349  243352  243355  243358
  243361  243364  243367  243370  243373  243376  243379  243382  243385  243388
  243391  243394  243397  243400  243403  243406  243409  243412  243415  243418
  243421  243424  243427  243430  243433  243436  243439  243442  243445  243448
  243451  243454  243457  243460  243463  243466  243469  243472  243475  243478
  243481  243484  243487  243490  243493  243496  243499  243502  243505  243508
  243511  243514  243517  243520  243523  243526  243529  243532  243535  243538
  243541  243544  243547  243550  243553  243556  243559  243562  243565  243568
  243571  243574  243577  243580  243583  243586  243589  243592  243595  243598
  243601  243604  243607  243610  243613  243616  243619  243622  243625  243628
  243631  243634  243637  243640  243643  243646  243649  243652  243655  243658
  243661  243664  243667  243670  243673  243676  243679  243682  243685  243688
  243691  243694  243697  243700  243703  243706  243709  243712  243715  243718
  243721  243724  243727  243730  243733  243736  243739  243742  243745  243748
  243751  243754  243757  243760  243763  243766  243769  243772  243775  243778
  243781  243784  243787  243790  243793  243796  243799  243802  243805  243808
  243811  243814  243817  243820  243823  243826  243829  243832  243835  243838
  243841  243844  243847  243850  243853  243856  243859  243862  243865  243868
  243871  243874  243877  243880  243883  243886  243889  243892  243895  243898
  243901  243904  243907  243910  243913  243916  243919  243922  243925  243928
  243931  243934  243937  243940  243943  243946  243949  243952  243955  243958
  243961  243964  243967  243970  243973  243976  243979  243982  243985  243988
  243991  243994  243997  244000  244003  244006  244009  244012  244015  244018
  244021  244024  244027  244030  244033  244036  244039  244042  244045  244048
  244051  244054  244057  244060  244063  244066  244069  244072  244075  244078
  244081  244084  244087  244090  244093  244096  244099  244102  244105  244108
  244111  244114  244117  244120  244123  244126  244129  244132  244135  244138
  244141  244144  244147  244150  244153  244156  244159  244162  244165  244168
  244171  244174  244177  244180  244183  244186  244189  244192  244195  244198
  244201  244204  244207  244210  244213  244216  244219  244222  244225  244228
  244231  244234  244237  244240  244243  244246  244249  244252  244255  244258
  244261  244264  244267  244270  244273  244276  244279  244282  244285  244288
  244291  244294  244297  244300  244303  244306  244309  244312  244315  244318
  244321  244324  244327  244330  244333  244336  244339  244342  244345  244348
  244351  244354  244357  244360  244363  244366  244369  244372  244375  244378
  244381  244384  244387  244390  244393  244396  244399  244402  244405  244408
  244411  244414  244417  244420  244423  244426  244429  244432  244435  244438
  244441  244444  244447  244450  244453  244456  244459  244462  244465  244468
  244471  244474  244477  244480  244483  244486  244489  244492  244495  244498
  244501  244504  244507  244510  244513  244516  244519  244522  244525  244528
  244531  244534  244537  244540  244543  244546  244549  244552  244555  244558
  244561  244564  244567  244570  244573  244576  244579  244582  244585  244588
  244591  244594  244597  244600  244603  244606  244609  244612  244615  244618
  244621  244624  244627  244630  244633  244636  244639  244642  244645  244648
  244651  244654  244657  244660  244663  244666  244669  244672  244675  244678
  244681  244684  244687  244690  244693  244696  244699  244702  244705  244708
  244711  244714  244717  244720  244723  244726  244729  244732  244735  244738
  244741  244744  244747  244750  244753  244756  244759  244762  244765  244768
  244771  244774  244777  244780  244783  244786  244789  244792  244795  244798
  244801  244804  244807  244810  244813  244816  244819  244822  244825  244828
  244831  244834  244837  244840  244843  244846  244849  244852  244855  244858
  244861  244864  244867  244870  244873  244876  244879  244882  244885  244888
  244891  244894  244897  244900  244903  244906  244909  244912  244915  244918
  244921  244924  244927  244930  244933  244936  244939  244942  244945  244948
  244951  244954  244957  244960  244963  244966  244969  244972  244975  244978
  244981  244984  244987  244990  244993  244996  244999  245002  245005  245008
  245011  245014  245017  245020  245023  245026  245029  245032  245035  245038
  245041  245044  245047  245050  245053  245056  245059  245062  245065  245068
  245071  245074  245077  245080  245083  245086  245089  245092  245095  245098
  245101  245104  245107  245110  245113  245116  245119  245122  245125  245128
  245131  245134  245137  245140  245143  245146  245149  245152  245155  245158
  245161  245164  245167  245170  245173  245176  245179  245182  245185  245188
  245191  245194  245197  245200  245203  245206  245209  245212  245215  245218
  245221  245224  245227  245230  245233  245236  245239  245242  245245  245248
  245251  245254  245257  245260  245263  245266  245269  245272  245275  245278
  245281  245284  245287  245290  245293  245296  245299  245302  245305  245308
  245311  245314  245317  245320  245323  245326  245329  245332  245335  245338
  245341  245344  245347  245350  245353  245356  245359  245362  245365  245368
  245371  245374  245377  245380  245383  245386  245389  245392  245395  245398
  245401  245404  245407  245410  245413  245416  245419  245422  245425  245428
  245431  245434  245437  245440  245443  245446  245449  245452  245455  245458
  245461  245464  245467  245470  245473  245476  245479  245482  245485  245488
  245491  245494  245497  245500  245503  245506  245509  245512  245515  245518
  245521  245524  245527  245530  245533  245536  245539  245542  245545  245548
  245551  245554  245557  245560  245563  245566  245569  245572  245575  245578
  245581  245584  245587  245590  245593  245596  245599  245602  245605  245608
  245611  245614  245617  245620  245623  245626  245629  245632  245635  245638
  245641  245644  245647  245650  245653  245656  245659  245662  245665  245668
  245671  245674  245677  245680  245683  245686  245689  245692  245695  245698
  245701  245704  245707  245710  245713  245716  245719  245722  245725  245728
  245731  245734  245737  245740  245743  245746  245749  245752  245755  245758
  245761  245764  245767  245770  245773  245776  245779  245782  245785  245788
  245791  245794  245797  245800  245803  245806  245809  245812  245815  245818
  245821  245824  245827  245830  245833  245836  245839  245842  245845  245848
  245851  245854  245857  245860  245863  245866  245869  245872  245875  245878
  245881  245884  245887  245890  245893  245896  245899  245902  245905  245908
  245911  245914  245917  245920  245923  245926  245929  245932  245935  245938
  245941  245944  245947  245950  245953  245956  245959  245962  245965  245968
  245971  245974  245977  245980  245983  245986  245989  245992  245995  245998
  246001  246004  246007  246010  246013  246016  246019  246022  246025  246028
  246031  246034  246037  246040  246043  246046  246049  246052  246055  246058
  246061  246064  246067  246070  246073  246076  246079  246082  246085  246088
  246091  246094  246097  246100  246103  246106  246109  246112  246115  246118
  246121  246124  246127  246130  246133  246136  246139  246142  246145  246148
  246151  246154  246157  246160  246163  246166  246169  246172  246175  246178
  246181  246184  246187  246190  246193  246196  246199  246202  246205  246208
  246211  246214  246217  246220  246223  246226  246229  246232  246235  246238
  246241  246244  246247  246250  246253  246256  246259  246262  246265  246268
  246271  246274  246277  246280  246283  246286  246289  246292  246295  246298
  246301  246304  246307  246310  246313  246316  246319  246322  246325  246328
  246331  246334  246337  246340  246343  246346  246349  246352  246355  246358
  246361  246364  246367  246370  246373  246376  246379  246382  246385  246388
  246391  246394  246397  246400  246403  246406  246409  246412  246415  246418
  246421  246424  246427  246430  246433  246436  246439  246442  246445  246448
  246451  246454  246457  246460  246463  246466  246469  246472  246475  246478
  246481  246484  246487  246490  246493  246496  246499  246502  246505  246508
  246511  246514  246517  246520  246523  246526  246529  246532  246535  246538
  246541  246544  246547  246550  246553  246556  246559  246562  246565  246568
  246571  246574  246577  246580  246583  246586  246589  246592  246595  246598
  246601  246604  246607  246610  246613  246616  246619  246622  246625  246628
  246631  246634  246637  246640  246643  246646  246649  246652  246655  246658
  246661  246664  246667  246670  246673  246676  246679  246682  246685  246688
  246691  246694  246697  246700  246703  246706  246709  246712  246715  246718
  246721  246724  246727  246730  246733  246736  246739  246742  246745  246748
  246751  246754  246757  246760  246763  246766  246769  246772  246775  246778
  246781  246784  246787  246790  246793  246796  246799  246802  246805  246808
  246811  246814  246817  246820  246823  246826  246829  246832  246835  246838
  246841  246844  246847  246850  246853  246856  246859  246862  246865  246868
  246871  246874  246877  246880  246883  246886  246889  246892  246895  246898
  246901  246904  246907  246910  246913  246916  246919  246922  246925  246928
  246931  246934  246937  246940  246943  246946  246949  246952  246955  246958
  246961  246964  246967  246970  246973  246976  246979  246982  246985  246988
  246991  246994  246997  247000  247003  247006  247009  247012  247015  247018
  247021  247024  247027  247030  247033  247036  247039  247042  247045  247048
  247051  247054  247057  247060  247063  247066  247069  247072  247075  247078
  247081  247084  247087  247090  247093  247096  247099  247102  247105  247108
  247111  247114  247117  247120  247123  247126  247129  247132  247135  247138
  247141  247144  247147  247150  247153  247156  247159  247162  247165  247168
  247171  247174  247177  247180  247183  247186  247189  247192  247195  247198
  247201  247204  247207  247210  247213  247216  247219  247222  247225  247228
  247231  247234  247237  247240  247243  247246  247249  247252  247255  247258
  247261  247264  247267  247270  247273  247276  247279  247282  247285  247288
  247291  247294  247297  247300  247303  247306  247309  247312  247315  247318
  247321  247324  247327  247330  247333  247336  247339  247342  247345  247348
  247351  247354  247357  247360  247363  247366  247369  247372  247375  247378
  247381  247384  247387  247390  247393  247396  247399  247402  247405  247408
  247411  247414  247417  247420  247423  247426  247429  247432  247435  247438
  247441  247444  247447  247450  247453  247456  247459  247462  247465  247468
  247471  247474  247477  247480  247483  247486  247489  247492  247495  247498
  247501  247504  247507  247510  247513  247516  247519  247522  247525  247528
  247531  247534  247537  247540  247543  247546  247549  247552  247555  247558
  247561  247564  247567  247570  247573  247576  247579  247582  247585  247588
  247591  247594  247597  247600  247603  247606  247609  247612  247615  247618
  247621  247624  247627  247630  247633  247636  247639  247642  247645  247648
  247651  247654  247657  247660  247663  247666  247669  247672  247675  247678
  247681  247684  247687  247690  247693  247696  247699  247702  247705  247708
  247711  247714  247717  247720  247723  247726  247729  247732  247735  247738
  247741  247744  247747  247750  247753  247756  247759  247762  247765  247768
  247771  247774  247777  247780  247783  247786  247789  247792  247795  247798
  247801  247804  247807  247810  247813  247816  247819  247822  247825  247828
  247831  247834  247837  247840  247843  247846  247849  247852  247855  247858
  247861  247864  247867  247870  247873  247876  247879  247882  247885  247888
  247891  247894  247897  247900  247903  247906  247909  247912  247915  247918
  247921  247924  247927  247930  247933  247936  247939  247942  247945  247948
  247951  247954  247957  247960  247963  247966  247969  247972  247975  247978
  247981  247984  247987  247990  247993  247996  247999  248002  248005  248008
  248011  248014  248017  248020  248023  248026  248029  248032  248035  248038
  248041  248044  248047  248050  248053  248056  248059  248062  248065  248068
  248071  248074  248077  248080  248083  248086  248089  248092  248095  248098
  248101  248104  248107  248110  248113  248116  248119  248122  248125  248128
  248131  248134  248137  248140  248143  248146  248149  248152  248155  248158
  248161  248164  248167  248170  248173  248176  248179  248182  248185  248188
  248191  248194  248197  248200  248203  248206  248209  248212  248215  248218
  248221  248224  248227  248230  248233  248236  248239  248242  248245  248248
  248251  248254  248257  248260  248263  248266  248269  248272  248275  248278
  248281  248284  248287  248290  248293  248296  248299  248302  248305  248308
  248311  248314  248317  248320  248323  248326  248329  248332  248335  248338
  248341  248344  248347  248350  248353  248356  248359  248362  248365  248368
  248371  248374  248377  248380  248383  248386  248389  248392  248395  248398
  248401  248404  248407  248410  248413  248416  248419  248422  248425  248428
  248431  248434  248437  248440  248443  248446  248449  248452  248455  248458
  248461  248464  248467  248470  248473  248476  248479  248482  248485  248488
  248491  248494  248497  248500  248503  248506  248509  248512  248515  248518
  248521  248524  248527  248530  248533  248536  248539  248542  248545  248548
  248551  248554  248557  248560  248563  248566  248569  248572  248575  248578
  248581  248584  248587  248590  248593  248596  248599  248602  248605  248608
  248611  248614  248617  248620  248623  248626  248629  248632  248635  248638
  248641  248644  248647  248650  248653  248656  248659  248662  248665  248668
  248671  248674  248677  248680  248683  248686  248689  248692  248695  248698
  248701  248704  248707  248710  248713  248716  248719  248722  248725  248728
  248731  248734  248737  248740  248743  248746  248749  248752  248755  248758
  248761  248764  248767  248770  248773  248776  248779  248782  248785  248788
  248791  248794  248797  248800  248803  248806  248809  248812  248815  248818
  248821  248824  248827  248830  248833  248836  248839  248842  248845  248848
  248851  248854  248857  248860  248863  248866  248869  248872  248875  248878
  248881  248884  248887  248890  248893  248896  248899  248902  248905  248908
  248911  248914  248917  248920  248923  248926  248929  248932  248935  248938
  248941  248944  248947  248950  248953  248956  248959  248962  248965  248968
  248971  248974  248977  248980  248983  248986  248989  248992  248995  248998
  249001  249004  249007  249010  249013  249016  249019  249022  249025  249028
  249031  249034  249037  249040  249043  249046  249049  249052  249055  249058
  249061  249064  249067  249070  249073  249076  249079  249082  249085  249088
  249091  249094  249097  249100  249103  249106  249109  249112  249115  249118
  249121  249124  249127  249130  249133  249136  249139  249142  249145  249148
  249151  249154  249157  249160  249163  249166  249169  249172  249175  249178
  249181  249184  249187  249190  249193  249196  249199  249202  249205  249208
  249211  249214  249217  249220  249223  249226  249229  249232  249235  249238
  249241  249244  249247  249250  249253  249256  249259  249262  249265  249268
  249271  249274  249277  249280  249283  249286  249289  249292  249295  249298
  249301  249304  249307  249310  249313  249316  249319  249322  249325  249328
  249331  249334  249337  249340  249343  249346  249349  249352  249355  249358
  249361  249364  249367  249370  249373  249376  249379  249382  249385  249388
  249391  249394  249397  249400  249403  249406  249409  249412  249415  249418
  249421  249424  249427  249430  249433  249436  249439  249442  249445  249448
  249451  249454  249457  249460  249463  249466  249469  249472  249475  249478
  249481  249484  249487  249490  249493  249496  249499  249502  249505  249508
  249511  249514  249517  249520  249523  249526  249529  249532  249535  249538
  249541  249544  249547  249550  249553  249556  249559  249562  249565  249568
  249571  249574  249577  249580  249583  249586  249589  249592  249595  249598
  249601  249604  249607  249610  249613  249616  249619  249622  249625  249628
  249631  249634  249637  249640  249643  249646  249649  249652  249655  249658
  249661  249664  249667  249670  249673  249676  249679  249682  249685  249688
  249691  249694  249697  249700  249703  249706  249709  249712  249715  249718
  249721  249724  249727  249730  249733  249736  249739  249742  249745  249748
  249751  249754  249757  249760  249763  249766  249769  249772  249775  249778
  249781  249784  249787  249790  249793  249796  249799  249802  249805  249808
  249811  249814  249817  249820  249823  249826  249829  249832  249835  249838
  249841  249844  249847  249850  249853  249856  249859  249862  249865  249868
  249871  249874  249877  249880  249883  249886  249889  249892  249895  249898
  249901  249904  249907  249910  249913  249916  249919  249922  249925  249928
  249931  249934  249937  249940  249943  249946  249949  249952  249955  249958
  249961  249964  249967  249970  249973  249976  249979  249982  249985  249988
  249991  249994  249997  250000  250003  250006  250009  250012  250015  250018
  250021  250024  250027  250030  250033  250036  250039  250042  250045  250048
  250051  250054  250057  250060  250063  250066  250069  250072  250075  250078
  250081  250084  250087  250090  250093  250096  250099  250102  250105  250108
  250111  250114  250117  250120  250123  250126  250129  250132  250135  250138
  250141  250144  250147  250150  250153  250156  250159  250162  250165  250168
  250171  250174  250177  250180  250183  250186  250189  250192  250195  250198
  250201  250204  250207  250210  250213  250216  250219  250222  250225  250228
  250231  250234  250237  250240  250243  250246  250249  250252  250255  250258
  250261  250264  250267  250270  250273  250276  250279  250282  250285  250288
  250291  250294  250297  250300  250303  250306  250309  250312  250315  250318
  250321  250324  250327  250330  250333  250336  250339  250342  250345  250348
  250351  250354  250357  250360  250363  250366  250369  250372  250375  250378
  250381  250384  250387  250390  250393  250396  250399  250402  250405  250408
  250411  250414  250417  250420  250423  250426  250429  250432  250435  250438
  250441  250444  250447  250450  250453  250456  250459  250462  250465  250468
  250471  250474  250477  250480  250483  250486  250489  250492  250495  250498
  250501  250504  250507  250510  250513  250516  250519  250522  250525  250528
  250531  250534  250537  250540  250543  250546  250549  250552  250555  250558
  250561  250564  250567  250570  250573  250576  250579  250582  250585  250588
  250591  250594  250597  250600  250603  250606  250609  250612  250615  250618
  250621  250624  250627  250630  250633  250636  250639  250642  250645  250648
  250651  250654  250657  250660  250663  250666  250669  250672  250675  250678
  250681  250684  250687  250690  250693  250696  250699  250702  250705  250708
  250711  250714  250717  250720  250723  250726  250729  250732  250735  250738
  250741  250744  250747  250750  250753  250756  250759  250762  250765  250768
  250771  250774  250777  250780  250783  250786  250789  250792  250795  250798
  250801  250804  250807  250810  250813  250816  250819  250822  250825  250828
  250831  250834  250837  250840  250843  250846  250849  250852  250855  250858
  250861  250864  250867  250870  250873  250876  250879  250882  250885  250888
  250891  250894  250897  250900  250903  250906  250909  250912  250915  250918
  250921  250924  250927  250930  250933  250936  250939  250942  250945  250948
  250951  250954  250957  250960  250963  250966  250969  250972  250975  250978
  250981  250984  250987  250990  250993  250996  250999  251002  251005  251008
  251011  251014  251017  251020  251023  251026  251029  251032  251035  251038
  251041  251044  251047  251050  251053  251056  251059  251062  251065  251068
  251071  251074  251077  251080  251083  251086  251089  251092  251095  251098
  251101  251104  251107  251110  251113  251116  251119  251122  251125  251128
  251131  251134  251137  251140  251143  251146  251149  251152  251155  251158
  251161  251164  251167  251170  251173  251176  251179  251182  251185  251188
  251191  251194  251197  251200  251203  251206  251209  251212  251215  251218
  251221  251224  251227  251230  251233  251236  251239  251242  251245  251248
  251251  251254  251257  251260  251263  251266  251269  251272  251275  251278
  251281  251284  251287  251290  251293  251296  251299  251302  251305  251308
  251311  251314  251317  251320  251323  251326  251329  251332  251335  251338
  251341  251344  251347  251350  251353  251356  251359  251362  251365  251368
  251371  251374  251377  251380  251383  251386  251389  251392  251395  251398
  251401  251404  251407  251410  251413  251416  251419  251422  251425  251428
  251431  251434  251437  251440  251443  251446  251449  251452  251455  251458
  251461  251464  251467  251470  251473  251476  251479  251482  251485  251488
  251491  251494  251497  251500  251503  251506  251509  251512  251515  251518
  251521  251524  251527  251530  251533  251536  251539  251542  251545  251548
  251551  251554  251557  251560  251563  251566  251569  251572  251575  251578
  251581  251584  251587  251590  251593  251596  251599  251602  251605  251608
  251611  251614  251617  251620  251623  251626  251629  251632  251635  251638
  251641  251644  251647  251650  251653  251656  251659  251662  251665  251668
  251671  251674  251677  251680  251683  251686  251689  251692  251695  251698
  251701  251704  251707  251710  251713  251716  251719  251722  251725  251728
  251731  251734  251737  251740  251743  251746  251749  251752  251755  251758
  251761  251764  251767  251770  251773  251776  251779  251782  251785  251788
  251791  251794  251797  251800  251803  251806  251809  251812  251815  251818
  251821  251824  251827  251830  251833  251836  251839  251842  251845  251848
  251851  251854  251857  251860  251863  251866  251869  251872  251875  251878
  251881  251884  251887  251890  251893  251896  251899  251902  251905  251908
  251911  251914  251917  251920  251923  251926  251929  251932  251935  251938
  251941  251944  251947  251950  251953  251956  251959  251962  251965  251968
  251971  251974  251977  251980  251983  251986  251989  251992  251995  251998
  252001  252004  252007  252010  252013  252016  252019  252022  252025  252028
  252031  252034  252037  252040  252043  252046  252049  252052  252055  252058
  252061  252064  252067  252070  252073  252076  252079  252082  252085  252088
  252091  252094  252097  252100  252103  252106  252109  252112  252115  252118
  252121  252124  252127  252130  252133  252136  252139  252142  252145  252148
  252151  252154  252157  252160  252163  252166  252169  252172  252175  252178
  252181  252184  252187  252190  252193  252196  252199  252202  252205  252208
  252211  252214  252217  252220  252223  252226  252229  252232  252235  252238
  252241  252244  252247  252250  252253  252256  252259  252262  252265  252268
  252271  252274  252277  252280  252283  252286  252289  252292  252295  252298
  252301  252304  252307  252310  252313  252316  252319  252322  252325  252328
  252331  252334  252337  252340  252343  252346  252349  252352  252355  252358
  252361  252364  252367  252370  252373  252376  252379  252382  252385  252388
  252391  252394  252397  252400  252403  252406  252409  252412  252415  252418
  252421  252424  252427  252430  252433  252436  252439  252442  252445  252448
  252451  252454  252457  252460  252463  252466  252469  252472  252475  252478
  252481  252484  252487  252490  252493  252496  252499  252502  252505  252508
  252511  252514  252517  252520  252523  252526  252529  252532  252535  252538
  252541  252544  252547  252550  252553  252556  252559  252562  252565  252568
  252571  252574  252577  252580  252583  252586  252589  252592  252595  252598
  252601  252604  252607  252610  252613  252616  252619  252622  252625  252628
  252631  252634  252637  252640  252643  252646  252649  252652  252655  252658
  252661  252664  252667  252670  252673  252676  252679  252682  252685  252688
  252691  252694  252697  252700  252703  252706  252709  252712  252715  252718
  252721  252724  252727  252730  252733  252736  252739  252742  252745  252748
  252751  252754  252757  252760  252763  252766  252769  252772  252775  252778
  252781  252784  252787  252790  252793  252796  252799  252802  252805  252808
  252811  252814  252817  252820  252823  252826  252829  252832  252835  252838
  252841  252844  252847  252850  252853  252856  252859  252862  252865  252868
  252871  252874  252877  252880  252883  252886  252889  252892  252895  252898
  252901  252904  252907  252910  252913  252916  252919  252922  252925  252928
  252931  252934  252937  252940  252943  252946  252949  252952  252955  252958
  252961  252964  252967  252970  252973  252976  252979  252982  252985  252988
  252991  252994  252997  253000  253003  253006  253009  253012  253015  253018
  253021  253024  253027  253030  253033  253036  253039  253042  253045  253048
  253051  253054  253057  253060  253063  253066  253069  253072  253075  253078
  253081  253084  253087  253090  253093  253096  253099  253102  253105  253108
  253111  253114  253117  253120  253123  253126  253129  253132  253135  253138
  253141  253144  253147  253150  253153  253156  253159  253162  253165  253168
  253171  253174  253177  253180  253183  253186  253189  253192  253195  253198
  253201  253204  253207  253210  253213  253216  253219  253222  253225  253228
  253231  253234  253237  253240  253243  253246  253249  253252  253255  253258
  253261  253264  253267  253270  253273  253276  253279  253282  253285  253288
  253291  253294  253297  253300  253303  253306  253309  253312  253315  253318
  253321  253324  253327  253330  253333  253336  253339  253342  253345  253348
  253351  253354  253357  253360  253363  253366  253369  253372  253375  253378
  253381  253384  253387  253390  253393  253396  253399  253402  253405  253408
  253411  253414  253417  253420  253423  253426  253429  253432  253435  253438
  253441  253444  253447  253450  253453  253456  253459  253462  253465  253468
  253471  253474  253477  253480  253483  253486  253489  253492  253495  253498
  253501  253504  253507  253510  253513  253516  253519  253522  253525  253528
  253531  253534  253537  253540  253543  253546  253549  253552  253555  253558
  253561  253564  253567  253570  253573  253576  253579  253582  253585  253588
  253591  253594  253597  253600  253603  253606  253609  253612  253615  253618
  253621  253624  253627  253630  253633  253636  253639  253642  253645  253648
  253651  253654  253657  253660  253663  253666  253669  253672  253675  253678
  253681  253684  253687  253690  253693  253696  253699  253702  253705  253708
  253711  253714  253717  253720  253723  253726  253729  253732  253735  253738
  253741  253744  253747  253750  253753  253756  253759  253762  253765  253768
  253771  253774  253777  253780  253783  253786  253789  253792  253795  253798
  253801  253804  253807  253810  253813  253816  253819  253822  253825  253828
  253831  253834  253837  253840  253843  253846  253849  253852  253855  253858
  253861  253864  253867  253870  253873  253876  253879  253882  253885  253888
  253891  253894  253897  253900  253903  253906  253909  253912  253915  253918
  253921  253924  253927  253930  253933  253936  253939  253942  253945  253948
  253951  253954  253957  253960  253963  253966  253969  253972  253975  253978
  253981  253984  253987  253990  253993  253996  253999  254002  254005  254008
  254011  254014  254017  254020  254023  254026  254029  254032  254035  254038
  254041  254044  254047  254050  254053  254056  254059  254062  254065  254068
  254071  254074  254077  254080  254083  254086  254089  254092  254095  254098
  254101  254104  254107  254110  254113  254116  254119  254122  254125  254128
  254131  254134  254137  254140  254143  254146  254149  254152  254155  254158
  254161  254164  254167  254170  254173  254176  254179  254182  254185  254188
  254191  254194  254197  254200  254203  254206  254209  254212  254215  254218
  254221  254224  254227  254230  254233  254236  254239  254242  254245  254248
  254251  254254  254257  254260  254263  254266  254269  254272  254275  254278
  254281  254284  254287  254290  254293  254296  254299  254302  254305  254308
  254311  254314  254317  254320  254323  254326  254329  254332  254335  254338
  254341  254344  254347  254350  254353  254356  254359  254362  254365  254368
  254371  254374  254377  254380  254383  254386  254389  254392  254395  254398
  254401  254404  254407  254410  254413  254416  254419  254422  254425  254428
  254431  254434  254437  254440  254443  254446  254449  254452  254455  254458
  254461  254464  254467  254470  254473  254476  254479  254482  254485  254488
  254491  254494  254497  254500  254503  254506  254509  254512  254515  254518
  254521  254524  254527  254530  254533  254536  254539  254542  254545  254548
  254551  254554  254557  254560  254563  254566  254569  254572  254575  254578
  254581  254584  254587  254590  254593  254596  254599  254602  254605  254608
  254611  254614  254617  254620  254623  254626  254629  254632  254635  254638
  254641  254644  254647  254650  254653  254656  254659  254662  254665  254668
  254671  254674  254677  254680  254683  254686  254689  254692  254695  254698
  254701  254704  254707  254710  254713  254716  254719  254722  254725  254728
  254731  254734  254737  254740  254743  254746  254749  254752  254755  254758
  254761  254764  254767  254770  254773  254776  254779  254782  254785  254788
  254791  254794  254797  254800  254803  254806  254809  254812  254815  254818
  254821  254824  254827  254830  254833  254836  254839  254842  254845  254848
  254851  254854  254857  254860  254863  254866  254869  254872  254875  254878
  254881  254884  254887  254890  254893  254896  254899  254902  254905  254908
  254911  254914  254917  254920  254923  254926  254929  254932  254935  254938
  254941  254944  254947  254950  254953  254956  254959  254962  254965  254968
  254971  254974  254977  254980  254983  254986  254989  254992  254995  254998
  255001  255004  255007  255010  255013  255016  255019  255022  255025  255028
  255031  255034  255037  255040  255043  255046  255049  255052  255055  255058
  255061  255064  255067  255070  255073  255076  255079  255082  255085  255088
  255091  255094  255097  255100  255103  255106  255109  255112  255115  255118
  255121  255124  255127  255130  255133  255136  255139  255142  255145  255148
  255151  255154  255157  255160  255163  255166  255169  255172  255175  255178
  255181  255184  255187  255190  255193  255196  255199  255202  255205  255208
  255211  255214  255217  255220  255223  255226  255229  255232  255235  255238
  255241  255244  255247  255250  255253  255256  255259  255262  255265  255268
  255271  255274  255277  255280  255283  255286  255289  255292  255295  255298
  255301  255304  255307  255310  255313  255316  255319  255322  255325  255328
  255331  255334  255337  255340  255343  255346  255349  255352  255355  255358
  255361  255364  255367  255370  255373  255376  255379  255382  255385  255388
  255391  255394  255397  255400  255403  255406  255409  255412  255415  255418
  255421  255424  255427  255430  255433  255436  255439  255442  255445  255448
  255451  255454  255457  255460  255463  255466  255469  255472  255475  255478
  255481  255484  255487  255490  255493  255496  255499  255502  255505  255508
  255511  255514  255517  255520  255523  255526  255529  255532  255535  255538
  255541  255544  255547  255550  255553  255556  255559  255562  255565  255568
  255571  255574  255577  255580  255583  255586  255589  255592  255595  255598
  255601  255604  255607  255610  255613  255616  255619  255622  255625  255628
  255631  255634  255637  255640  255643  255646  255649  255652  255655  255658
  255661  255664  255667  255670  255673  255676  255679  255682  255685  255688
  255691  255694  255697  255700  255703  255706  255709  255712  255715  255718
  255721  255724  255727  255730  255733  255736  255739  255742  255745  255748
  255751  255754  255757  255760  255763  255766  255769  255772  255775  255778
  255781  255784  255787  255790  255793  255796  255799  255802  255805  255808
  255811  255814  255817  255820  255823  255826  255829  255832  255835  255838
  255841  255844  255847  255850  255853  255856  255859  255862  255865  255868
  255871  255874  255877  255880  255883  255886  255889  255892  255895  255898
  255901  255904  255907  255910  255913  255916  255919  255922  255925  255928
  255931  255934  255937  255940  255943  255946  255949  255952  255955  255958
  255961  255964  255967  255970  255973  255976  255979  255982  255985  255988
  255991  255994  255997  256000  256003  256006  256009  256012  256015  256018
  256021  256024  256027  256030  256033  256036  256039  256042  256045  256048
  256051  256054  256057  256060  256063  256066  256069  256072  256075  256078
  256081  256084  256087  256090  256093  256096  256099  256102  256105  256108
  256111  256114  256117  256120  256123  256126  256129  256132  256135  256138
  256141  256144  256147  256150  256153  256156  256159  256162  256165  256168
  256171  256174  256177  256180  256183  256186  256189  256192  256195  256198
  256201  256204  256207  256210  256213  256216  256219  256222  256225  256228
  256231  256234  256237  256240  256243  256246  256249  256252  256255  256258
  256261  256264  256267  256270  256273  256276  256279  256282  256285  256288
  256291  256294  256297  256300  256303  256306  256309  256312  256315  256318
  256321  256324  256327  256330  256333  256336  256339  256342  256345  256348
  256351  256354  256357  256360  256363  256366  256369  256372  256375  256378
  256381  256384  256387  256390  256393  256396  256399  256402  256405  256408
  256411  256414  256417  256420  256423  256426  256429  256432  256435  256438
  256441  256444  256447  256450  256453  256456  256459  256462  256465  256468
  256471  256474  256477  256480  256483  256486  256489  256492  256495  256498
  256501  256504  256507  256510  256513  256516  256519  256522  256525  256528
  256531  256534  256537  256540  256543  256546  256549  256552  256555  256558
  256561  256564  256567  256570  256573  256576  256579  256582  256585  256588
  256591  256594  256597  256600  256603  256606  256609  256612  256615  256618
  256621  256624  256627  256630  256633  256636  256639  256642  256645  256648
  256651  256654  256657  256660  256663  256666  256669  256672  256675  256678
  256681  256684  256687  256690  256693  256696  256699  256702  256705  256708
  256711  256714  256717  256720  256723  256726  256729  256732  256735  256738
  256741  256744  256747  256750  256753  256756  256759  256762  256765  256768
  256771  256774  256777  256780  256783  256786  256789  256792  256795  256798
  256801  256804  256807  256810  256813  256816  256819  256822  256825  256828
  256831  256834  256837  256840  256843  256846  256849  256852  256855  256858
  256861  256864  256867  256870  256873  256876  256879  256882  256885  256888
  256891  256894  256897  256900  256903  256906  256909  256912  256915  256918
  256921  256924  256927  256930  256933  256936  256939  256942  256945  256948
  256951  256954  256957  256960  256963  256966  256969  256972  256975  256978
  256981  256984  256987  256990  256993  256996  256999  257002  257005  257008
  257011  257014  257017  257020  257023  257026  257029  257032  257035  257038
  257041  257044  257047  257050  257053  257056  257059  257062  257065  257068
  257071  257074  257077  257080  257083  257086  257089  257092  257095  257098
  257101  257104  257107  257110  257113  257116  257119  257122  257125  257128
  257131  257134  257137  257140  257143  257146  257149  257152  257155  257158
  257161  257164  257167  257170  257173  257176  257179  257182  257185  257188
  257191  257194  257197  257200  257203  257206  257209  257212  257215  257218
  257221  257224  257227  257230  257233  257236  257239  257242  257245  257248
  257251  257254  257257  257260  257263  257266  257269  257272  257275  257278
  257281  257284  257287  257290  257293  257296  257299  257302  257305  257308
  257311  257314  257317  257320  257323  257326  257329  257332  257335  257338
  257341  257344  257347  257350  257353  257356  257359  257362  257365  257368
  257371  257374  257377  257380  257383  257386  257389  257392  257395  257398
  257401  257404  257407  257410  257413  257416  257419  257422  257425  257428
  257431  257434  257437  257440  257443  257446  257449  257452  257455  257458
  257461  257464  257467  257470  257473  257476  257479  257482  257485  257488
  257491  257494  257497  257500  257503  257506  257509  257512  257515  257518
  257521  257524  257527  257530  257533  257536  257539  257542  257545  257548
  257551  257554  257557  257560  257563  257566  257569  257572  257575  257578
  257581  257584  257587  257590  257593  257596  257599  257602  257605  257608
  257611  257614  257617  257620  257623  257626  257629  257632  257635  257638
  257641  257644  257647  257650  257653  257656  257659  257662  257665  257668
  257671  257674  257677  257680  257683  257686  257689  257692  257695  257698
  257701  257704  257707  257710  257713  257716  257719  257722  257725  257728
  257731  257734  257737  257740  257743  257746  257749  257752  257755  257758
  257761  257764  257767  257770  257773  257776  257779  257782  257785  257788
  257791  257794  257797  257800  257803  257806  257809  257812  257815  257818
  257821  257824  257827  257830  257833  257836  257839  257842  257845  257848
  257851  257854  257857  257860  257863  257866  257869  257872  257875  257878
  257881  257884  257887  257890  257893  257896  257899  257902  257905  257908
  257911  257914  257917  257920  257923  257926  257929  257932  257935  257938
  257941  257944  257947  257950  257953  257956  257959  257962  257965  257968
  257971  257974  257977  257980  257983  257986  257989  257992  257995  257998
  258001  258004  258007  258010  258013  258016  258019  258022  258025  258028
  258031  258034  258037  258040  258043  258046  258049  258052  258055  258058
  258061  258064  258067  258070  258073  258076  258079  258082  258085  258088
  258091  258094  258097  258100  258103  258106  258109  258112  258115  258118
  258121  258124  258127  258130  258133  258136  258139  258142  258145  258148
  258151  258154  258157  258160  258163  258166  258169  258172  258175  258178
  258181  258184  258187  258190  258193  258196  258199  258202  258205  258208
  258211  258214  258217  258220  258223  258226  258229  258232  258235  258238
  258241  258244  258247  258250  258253  258256  258259  258262  258265  258268
  258271  258274  258277  258280  258283  258286  258289  258292  258295  258298
  258301  258304  258307  258310  258313  258316  258319  258322  258325  258328
  258331  258334  258337  258340  258343  258346  258349  258352  258355  258358
  258361  258364  258367  258370  258373  258376  258379  258382  258385  258388
  258391  258394  258397  258400  258403  258406  258409  258412  258415  258418
  258421  258424  258427  258430  258433  258436  258439  258442  258445  258448
  258451  258454  258457  258460  258463  258466  258469  258472  258475  258478
  258481  258484  258487  258490  258493  258496  258499  258502  258505  258508
  258511  258514  258517  258520  258523  258526  258529  258532  258535  258538
  258541  258544  258547  258550  258553  258556  258559  258562  258565  258568
  258571  258574  258577  258580  258583  258586  258589  258592  258595  258598
  258601  258604  258607  258610  258613  258616  258619  258622  258625  258628
  258631  258634  258637  258640  258643  258646  258649  258652  258655  258658
  258661  258664  258667  258670  258673  258676  258679  258682  258685  258688
  258691  258694  258697  258700  258703  258706  258709  258712  258715  258718
  258721  258724  258727  258730  258733  258736  258739  258742  258745  258748
  258751  258754  258757  258760  258763  258766  258769  258772  258775  258778
  258781  258784  258787  258790  258793  258796  258799  258802  258805  258808
  258811  258814  258817  258820  258823  258826  258829  258832  258835  258838
  258841  258844  258847  258850  258853  258856  258859  258862  258865  258868
  258871  258874  258877  258880  258883  258886  258889  258892  258895  258898
  258901  258904  258907  258910  258913  258916  258919  258922  258925  258928
  258931  258934  258937  258940  258943  258946  258949  258952  258955  258958
  258961  258964  258967  258970  258973  258976  258979  258982  258985  258988
  258991  258994  258997  259000  259003  259006  259009  259012  259015  259018
  259021  259024  259027  259030  259033  259036  259039  259042  259045  259048
  259051  259054  259057  259060  259063  259066  259069  259072  259075  259078
  259081  259084  259087  259090  259093  259096  259099  259102  259105  259108
  259111  259114  259117  259120  259123  259126  259129  259132  259135  259138
  259141  259144  259147  259150  259153  259156  259159  259162  259165  259168
  259171  259174  259177  259180  259183  259186  259189  259192  259195  259198
  259201  259204  259207  259210  259213  259216  259219  259222  259225  259228
  259231  259234  259237  259240  259243  259246  259249  259252  259255  259258
  259261  259264  259267  259270  259273  259276  259279  259282  259285  259288
  259291  259294  259297  259300  259303  259306  259309  259312  259315  259318
  259321  259324  259327  259330  259333  259336  259339  259342  259345  259348
  259351  259354  259357  259360  259363  259366  259369  259372  259375  259378
  259381  259384  259387  259390  259393  259396  259399  259402  259405  259408
  259411  259414  259417  259420  259423  259426  259429  259432  259435  259438
  259441  259444  259447  259450  259453  259456  259459  259462  259465  259468
  259471  259474  259477  259480  259483  259486  259489  259492  259495  259498
  259501  259504  259507  259510  259513  259516  259519  259522  259525  259528
  259531  259534  259537  259540  259543  259546  259549  259552  259555  259558
  259561  259564  259567  259570  259573  259576  259579  259582  259585  259588
  259591  259594  259597  259600  259603  259606  259609  259612  259615  259618
  259621  259624  259627  259630  259633  259636  259639  259642  259645  259648
  259651  259654  259657  259660  259663  259666  259669  259672  259675  259678
  259681  259684  259687  259690  259693  259696  259699  259702  259705  259708
  259711  259714  259717  259720  259723  259726  259729  259732  259735  259738
  259741  259744  259747  259750  259753  259756  259759  259762  259765  259768
  259771  259774  259777  259780  259783  259786  259789  259792  259795  259798
  259801  259804  259807  259810  259813  259816  259819  259822  259825  259828
  259831  259834  259837  259840  259843  259846  259849  259852  259855  259858
  259861  259864  259867  259870  259873  259876  259879  259882  259885  259888
  259891  259894  259897  259900  259903  259906  259909  259912  259915  259918
  259921  259924  259927  259930  259933  259936  259939  259942  259945  259948
  259951  259954  259957  259960  259963  259966  259969  259972  259975  259978
  259981  259984  259987  259990  259993  259996  259999  260002  260005  260008
  260011  260014  260017  260020  260023  260026  260029  260032  260035  260038
  260041  260044  260047  260050  260053  260056  260059  260062  260065  260068
  260071  260074  260077  260080  260083  260086  260089  260092  260095  260098
  260101  260104  260107  260110  260113  260116  260119  260122  260125  260128
  260131  260134  260137  260140  260143  260146  260149  260152  260155  260158
  260161  260164  260167  260170  260173  260176  260179  260182  260185  260188
  260191  260194  260197  260200  260203  260206  260209  260212  260215  260218
  260221  260224  260227  260230  260233  260236  260239  260242  260245  260248
  260251  260254  260257  260260  260263  260266  260269  260272  260275  260278
  260281  260284  260287  260290  260293  260296  260299  260302  260305  260308
  260311  260314  260317  260320  260323  260326  260329  260332  260335  260338
  260341  260344  260347  260350  260353  260356  260359  260362  260365  260368
  260371  260374  260377  260380  260383  260386  260389  260392  260395  260398
  260401  260404  260407  260410  260413  260416  260419  260422  260425  260428
  260431  260434  260437  260440  260443  260446  260449  260452  260455  260458
  260461  260464  260467  260470  260473  260476  260479  260482  260485  260488
  260491  260494  260497  260500  260503  260506  260509  260512  260515  260518
  260521  260524  260527  260530  260533  260536  260539  260542  260545  260548
  260551  260554  260557  260560  260563  260566  260569  260572  260575  260578
  260581  260584  260587  260590  260593  260596  260599  260602  260605  260608
  260611  260614  260617  260620  260623  260626  260629  260632  260635  260638
  260641  260644  260647  260650  260653  260656  260659  260662  260665  260668
  260671  260674  260677  260680  260683  260686  260689  260692  260695  260698
  260701  260704  260707  260710  260713  260716  260719  260722  260725  260728
  260731  260734  260737  260740  260743  260746  260749  260752  260755  260758
  260761  260764  260767  260770  260773  260776  260779  260782  260785  260788
  260791  260794  260797  260800  260803  260806  260809  260812  260815  260818
  260821  260824  260827  260830  260833  260836  260839  260842  260845  260848
  260851  260854  260857  260860  260863  260866  260869  260872  260875  260878
  260881  260884  260887  260890  260893  260896  260899  260902  260905  260908
  260911  260914  260917  260920  260923  260926  260929  260932  260935  260938
  260941  260944  260947  260950  260953  260956  260959  260962  260965  260968
  260971  260974  260977  260980  260983  260986  260989  260992  260995  260998
  261001  261004  261007  261010  261013  261016  261019  261022  261025  261028
  261031  261034  261037  261040  261043  261046  261049  261052  261055  261058
  261061  261064  261067  261070  261073  261076  261079  261082  261085  261088
  261091  261094  261097  261100  261103  261106  261109  261112  261115  261118
  261121  261124  261127  261130  261133  261136  261139  261142  261145  261148
  261151  261154  261157  261160  261163  261166  261169  261172  261175  261178
  261181  261184  261187  261190  261193  261196  261199  261202  261205  261208
  261211  261214  261217  261220  261223  261226  261229  261232  261235  261238
  261241  261244  261247  261250  261253  261256  261259  261262  261265  261268
  261271  261274  261277  261280  261283  261286  261289  261292  261295  261298
  261301  261304  261307  261310  261313  261316  261319  261322  261325  261328
  261331  261334  261337  261340  261343  261346  261349  261352  261355  261358
  261361  261364  261367  261370  261373  261376  261379  261382  261385  261388
  261391  261394  261397  261400  261403  261406  261409  261412  261415  261418
  261421  261424  261427  261430  261433  261436  261439  261442  261445  261448
  261451  261454  261457  261460  261463  261466  261469  261472  261475  261478
  261481  261484  261487  261490  261493  261496  261499  261502  261505  261508
  261511  261514  261517  261520  261523  261526  261529  261532  261535  261538
  261541  261544  261547  261550  261553  261556  261559  261562  261565  261568
  261571  261574  261577  261580  261583  261586  261589  261592  261595  261598
  261601  261604  261607  261610  261613  261616  261619  261622  261625  261628
  261631  261634  261637  261640  261643  261646  261649  261652  261655  261658
  261661  261664  261667  261670  261673  261676  261679  261682  261685  261688
  261691  261694  261697  261700  261703  261706  261709  261712  261715  261718
  261721  261724  261727  261730  261733  261736  261739  261742  261745  261748
  261751  261754  261757  261760  261763  261766  261769  261772  261775  261778
  261781  261784  261787  261790  261793  261796  261799  261802  261805  261808
  261811  261814  261817  261820  261823  261826  261829  261832  261835  261838
  261841  261844  261847  261850  261853  261856  261859  261862  261865  261868
  261871  261874  261877  261880  261883  261886  261889  261892  261895  261898
  261901  261904  261907  261910  261913  261916  261919  261922  261925  261928
  261931  261934  261937  261940  261943  261946  261949  261952  261955  261958
  261961  261964  261967  261970  261973  261976  261979  261982  261985  261988
  261991  261994  261997  262000  262003  262006  262009  262012  262015  262018
  262021  262024  262027  262030  262033  262036  262039  262042  262045  262048
  262051  262054  262057  262060  262063  262066  262069  262072  262075  262078
  262081  262084  262087  262090  262093  262096  262099  262102  262105  262108
  262111  262114  262117  262120  262123  262126  262129  262132  262135  262138
  262141  262144  262147  262150  262153  262156  262159  262162  262165  262168
  262171  262174  262177  262180  262183  262186  262189  262192  262195  262198
  262201  262204  262207  262210  262213  262216  262219  262222  262225  262228
  262231  262234  262237  262240  262243  262246  262249  262252  262255  262258
  262261  262264  262267  262270  262273  262276  262279  262282  262285  262288
  262291  262294  262297  262300  262303  262306  262309  262312  262315  262318
  262321  262324  262327  262330  262333  262336  262339  262342  262345  262348
  262351  262354  262357  262360  262363  262366  262369  262372  262375  262378
  262381  262384  262387  262390  262393  262396  262399  262402  262405  262408
  262411  262414  262417  262420  262423  262426  262429  262432  262435  262438
  262441  262444  262447  262450  262453  262456  262459  262462  262465  262468
  262471  262474  262477  262480  262483  262486  262489  262492  262495  262498
  262501  262504  262507  262510  262513  262516  262519  262522  262525  262528
  262531  262534  262537  262540  262543  262546  262549  262552  262555  262558
  262561  262564  262567  262570  262573  262576  262579  262582  262585  262588
  262591  262594  262597  262600  262603  262606  262609  262612  262615  262618
  262621  262624  262627  262630  262633  262636  262639  262642  262645  262648
  262651  262654  262657  262660  262663  262666  262669  262672  262675  262678
  262681  262684  262687  262690  262693  262696  262699  262702  262705  262708
  262711  262714  262717  262720  262723  262726  262729  262732  262735  262738
  262741  262744  262747  262750  262753  262756  262759  262762  262765  262768
  262771  262774  262777  262780  262783  262786  262789  262792  262795  262798
  262801  262804  262807  262810  262813  262816  262819  262822  262825  262828
  262831  262834  262837  262840  262843  262846  262849  262852  262855  262858
  262861  262864  262867  262870  262873  262876  262879  262882  262885  262888
  262891  262894  262897  262900  262903  262906  262909  262912  262915  262918
  262921  262924  262927  262930  262933  262936  262939  262942  262945  262948
  262951  262954  262957  262960  262963  262966  262969  262972  262975  262978
  262981  262984  262987  262990  262993  262996  262999  263002  263005  263008
  263011  263014  263017  263020  263023  263026  263029  263032  263035  263038
  263041  263044  263047  263050  263053  263056  263059  263062  263065  263068
  263071  263074  263077  263080  263083  263086  263089  263092  263095  263098
  263101  263104  263107  263110  263113  263116  263119  263122  263125  263128
  263131  263134  263137  263140  263143  263146  263149  263152  263155  263158
  263161  263164  263167  263170  263173  263176  263179  263182  263185  263188
  263191  263194  263197  263200  263203  263206  263209  263212  263215  263218
  263221  263224  263227  263230  263233  263236  263239  263242  263245  263248
  263251  263254  263257  263260  263263  263266  263269  263272  263275  263278
  263281  263284  263287  263290  263293  263296  263299  263302  263305  263308
  263311  263314  263317  263320  263323  263326  263329  263332  263335  263338
  263341  263344  263347  263350  263353  263356  263359  263362  263365  263368
  263371  263374  263377  263380  263383  263386  263389  263392  263395  263398
  263401  263404  263407  263410  263413  263416  263419  263422  263425  263428
  263431  263434  263437  263440  263443  263446  263449  263452  263455  263458
  263461  263464  263467  263470  263473  263476  263479  263482  263485  263488
  263491  263494  263497  263500  263503  263506  263509  263512  263515  263518
  263521  263524  263527  263530  263533  263536  263539  263542  263545  263548
  263551  263554  263557  263560  263563  263566  263569  263572  263575  263578
  263581  263584  263587  263590  263593  263596  263599  263602  263605  263608
  263611  263614  263617  263620  263623  263626  263629  263632  263635  263638
  263641  263644  263647  263650  263653  263656  263659  263662  263665  263668
  263671  263674  263677  263680  263683  263686  263689  263692  263695  263698
  263701  263704  263707  263710  263713  263716  263719  263722  263725  263728
  263731  263734  263737  263740  263743  263746  263749  263752  263755  263758
  263761  263764  263767  263770  263773  263776  263779  263782  263785  263788
  263791  263794  263797  263800  263803  263806  263809  263812  263815  263818
  263821  263824  263827  263830  263833  263836  263839  263842  263845  263848
  263851  263854  263857  263860  263863  263866  263869  263872  263875  263878
  263881  263884  263887  263890  263893  263896  263899  263902  263905  263908
  263911  263914  263917  263920  263923  263926  263929  263932  263935  263938
  263941  263944  263947  263950  263953  263956  263959  263962  263965  263968
  263971  263974  263977  263980  263983  263986  263989  263992  263995  263998
  264001  264004  264007  264010  264013  264016  264019  264022  264025  264028
  264031  264034  264037  264040  264043  264046  264049  264052  264055  264058
  264061  264064  264067  264070  264073  264076  264079  264082  264085  264088
  264091  264094  264097  264100  264103  264106  264109  264112  264115  264118
  264121  264124  264127  264130  264133  264136  264139  264142  264145  264148
  264151  264154  264157  264160  264163  264166  264169  264172  264175  264178
  264181  264184  264187  264190  264193  264196  264199  264202  264205  264208
  264211  264214  264217  264220  264223  264226  264229  264232  264235  264238
  264241  264244  264247  264250  264253  264256  264259  264262  264265  264268
  264271  264274  264277  264280  264283  264286  264289  264292  264295  264298
  264301  264304  264307  264310  264313  264316  264319  264322  264325  264328
  264331  264334  264337  264340  264343  264346  264349  264352  264355  264358
  264361  264364  264367  264370  264373  264376  264379  264382  264385  264388
  264391  264394  264397  264400  264403  264406  264409  264412  264415  264418
  264421  264424  264427  264430  264433  264436  264439  264442  264445  264448
  264451  264454  264457  264460  264463  264466  264469  264472  264475  264478
  264481  264484  264487  264490  264493  264496  264499  264502  264505  264508
  264511  264514  264517  264520  264523  264526  264529  264532  264535  264538
  264541  264544  264547  264550  264553  264556  264559  264562  264565  264568
  264571  264574  264577  264580  264583  264586  264589  264592  264595  264598
  264601  264604  264607  264610  264613  264616  264619  264622  264625  264628
  264631  264634  264637  264640  264643  264646  264649  264652  264655  264658
  264661  264664  264667  264670  264673  264676  264679  264682  264685  264688
  264691  264694  264697  264700  264703  264706  264709  264712  264715  264718
  264721  264724  264727  264730  264733  264736  264739  264742  264745  264748
  264751  264754  264757  264760  264763  264766  264769  264772  264775  264778
  264781  264784  264787  264790  264793  264796  264799  264802  264805  264808
  264811  264814  264817  264820  264823  264826  264829  264832  264835  264838
  264841  264844  264847  264850  264853  264856  264859  264862  264865  264868
  264871  264874  264877  264880  264883  264886  264889  264892  264895  264898
  264901  264904  264907  264910  264913  264916  264919  264922  264925  264928
  264931  264934  264937  264940  264943  264946  264949  264952  264955  264958
  264961  264964  264967  264970  264973  264976  264979  264982  264985  264988
  264991  264994  264997  265000  265003  265006  265009  265012  265015  265018
  265021  265024  265027  265030  265033  265036  265039  265042  265045  265048
  265051  265054  265057  265060  265063  265066  265069  265072  265075  265078
  265081  265084  265087  265090  265093  265096  265099  265102  265105  265108
  265111  265114  265117  265120  265123  265126  265129  265132  265135  265138
  265141  265144  265147  265150  265153  265156  265159  265162  265165  265168
  265171  265174  265177  265180  265183  265186  265189  265192  265195  265198
  265201  265204  265207  265210  265213  265216  265219  265222  265225  265228
  265231  265234  265237  265240  265243  265246  265249  265252  265255  265258
  265261  265264  265267  265270  265273  265276  265279  265282  265285  265288
  265291  265294  265297  265300  265303  265306  265309  265312  265315  265318
  265321  265324  265327  265330  265333  265336  265339  265342  265345  265348
  265351  265354  265357  265360  265363  265366  265369  265372  265375  265378
  265381  265384  265387  265390  265393  265396  265399  265402  265405  265408
  265411  265414  265417  265420  265423  265426  265429  265432  265435  265438
  265441  265444  265447  265450  265453  265456  265459  265462  265465  265468
  265471  265474  265477  265480  265483  265486  265489  265492  265495  265498
  265501  265504  265507  265510  265513  265516  265519  265522  265525  265528
  265531  265534  265537  265540  265543  265546  265549  265552  265555  265558
  265561  265564  265567  265570  265573  265576  265579  265582  265585  265588
  265591  265594  265597  265600  265603  265606  265609  265612  265615  265618
  265621  265624  265627  265630  265633  265636  265639  265642  265645  265648
  265651  265654  265657  265660  265663  265666  265669  265672  265675  265678
  265681  265684  265687  265690  265693  265696  265699  265702  265705  265708
  265711  265714  265717  265720  265723  265726  265729  265732  265735  265738
  265741  265744  265747  265750  265753  265756  265759  265762  265765  265768
  265771  265774  265777  265780  265783  265786  265789  265792  265795  265798
  265801  265804  265807  265810  265813  265816  265819  265822  265825  265828
  265831  265834  265837  265840  265843  265846  265849  265852  265855  265858
  265861  265864  265867  265870  265873  265876  265879  265882  265885  265888
  265891  265894  265897  265900  265903  265906  265909  265912  265915  265918
  265921  265924  265927  265930  265933  265936  265939  265942  265945  265948
  265951  265954  265957  265960  265963  265966  265969  265972  265975  265978
  265981  265984  265987  265990  265993  265996  265999  266002  266005  266008
  266011  266014  266017  266020  266023  266026  266029  266032  266035  266038
  266041  266044  266047  266050  266053  266056  266059  266062  266065  266068
  266071  266074  266077  266080  266083  266086  266089  266092  266095  266098
  266101  266104  266107  266110  266113  266116  266119  266122  266125  266128
  266131  266134  266137  266140  266143  266146  266149  266152  266155  266158
  266161  266164  266167  266170  266173  266176  266179  266182  266185  266188
  266191  266194  266197  266200  266203  266206  266209  266212  266215  266218
  266221  266224  266227  266230  266233  266236  266239  266242  266245  266248
  266251  266254  266257  266260  266263  266266  266269  266272  266275  266278
  266281  266284  266287  266290  266293  266296  266299  266302  266305  266308
  266311  266314  266317  266320  266323  266326  266329  266332  266335  266338
  266341  266344  266347  266350  266353  266356  266359  266362  266365  266368
  266371  266374  266377  266380  266383  266386  266389  266392  266395  266398
  266401  266404  266407  266410  266413  266416  266419  266422  266425  266428
  266431  266434  266437  266440  266443  266446  266449  266452  266455  266458
  266461  266464  266467  266470  266473  266476  266479  266482  266485  266488
  266491  266494  266497  266500  266503  266506  266509  266512  266515  266518
  266521  266524  266527  266530  266533  266536  266539  266542  266545  266548
  266551  266554  266557  266560  266563  266566  266569  266572  266575  266578
  266581  266584  266587  266590  266593  266596  266599  266602  266605  266608
  266611  266614  266617  266620  266623  266626  266629  266632  266635  266638
  266641  266644  266647  266650  266653  266656  266659  266662  266665  266668
  266671  266674  266677  266680  266683  266686  266689  266692  266695  266698
  266701  266704  266707  266710  266713  266716  266719  266722  266725  266728
  266731  266734  266737  266740  266743  266746  266749  266752  266755  266758
  266761  266764  266767  266770  266773  266776  266779  266782  266785  266788
  266791  266794  266797  266800  266803  266806  266809  266812  266815  266818
  266821  266824  266827  266830  266833  266836  266839  266842  266845  266848
  266851  266854  266857  266860  266863  266866  266869  266872  266875  266878
  266881  266884  266887  266890  266893  266896  266899  266902  266905  266908
  266911  266914  266917  266920  266923  266926  266929  266932  266935  266938
  266941  266944  266947  266950  266953  266956  266959  266962  266965  266968
  266971  266974  266977  266980  266983  266986  266989  266992  266995  266998
  267001  267004  267007  267010  267013  267016  267019  267022  267025  267028
  267031  267034  267037  267040  267043  267046  267049  267052  267055  267058
  267061  267064  267067  267070  267073  267076  267079  267082  267085  267088
  267091  267094  267097  267100  267103  267106  267109  267112  267115  267118
  267121  267124  267127  267130  267133  267136  267139  267142  267145  267148
  267151  267154  267157  267160  267163  267166  267169  267172  267175  267178
  267181  267184  267187  267190  267193  267196  267199  267202  267205  267208
  267211  267214  267217  267220  267223  267226  267229  267232  267235  267238
  267241  267244  267247  267250  267253  267256  267259  267262  267265  267268
  267271  267274  267277  267280  267283  267286  267289  267292  267295  267298
  267301  267304  267307  267310  267313  267316  267319  267322  267325  267328
  267331  267334  267337  267340  267343  267346  267349  267352  267355  267358
  267361  267364  267367  267370  267373  267376  267379  267382  267385  267388
  267391  267394  267397  267400  267403  267406  267409  267412  267415  267418
  267421  267424  267427  267430  267433  267436  267439  267442  267445  267448
  267451  267454  267457  267460  267463  267466  267469  267472  267475  267478
  267481  267484  267487  267490  267493  267496  267499  267502  267505  267508
  267511  267514  267517  267520  267523  267526  267529  267532  267535  267538
  267541  267544  267547  267550  267553  267556  267559  267562  267565  267568
  267571  267574  267577  267580  267583  267586  267589  267592  267595  267598
  267601  267604  267607  267610  267613  267616  267619  267622  267625  267628
  267631  267634  267637  267640  267643  267646  267649  267652  267655  267658
  267661  267664  267667  267670  267673  267676  267679  267682  267685  267688
  267691  267694  267697  267700  267703  267706  267709  267712  267715  267718
  267721  267724  267727  267730  267733  267736  267739  267742  267745  267748
  267751  267754  267757  267760  267763  267766  267769  267772  267775  267778
  267781  267784  267787  267790  267793  267796  267799  267802  267805  267808
  267811  267814  267817  267820  267823  267826  267829  267832  267835  267838
  267841  267844  267847  267850  267853  267856  267859  267862  267865  267868
  267871  267874  267877  267880  267883  267886  267889  267892  267895  267898
  267901  267904  267907  267910  267913  267916  267919  267922  267925  267928
  267931  267934  267937  267940  267943  267946  267949  267952  267955  267958
  267961  267964  267967  267970  267973  267976  267979  267982  267985  267988
  267991  267994  267997  268000  268003  268006  268009  268012  268015  268018
  268021  268024  268027  268030  268033  268036  268039  268042  268045  268048
  268051  268054  268057  268060  268063  268066  268069  268072  268075  268078
  268081  268084  268087  268090  268093  268096  268099  268102  268105  268108
  268111  268114  268117  268120  268123  268126  268129  268132  268135  268138
  268141  268144  268147  268150  268153  268156  268159  268162  268165  268168
  268171  268174  268177  268180  268183  268186  268189  268192  268195  268198
  268201  268204  268207  268210  268213  268216  268219  268222  268225  268228
  268231  268234  268237  268240  268243  268246  268249  268252  268255  268258
  268261  268264  268267  268270  268273  268276  268279  268282  268285  268288
  268291  268294  268297  268300  268303  268306  268309  268312  268315  268318
  268321  268324  268327  268330  268333  268336  268339  268342  268345  268348
  268351  268354  268357  268360  268363  268366  268369  268372  268375  268378
  268381  268384  268387  268390  268393  268396  268399  268402  268405  268408
  268411  268414  268417  268420  268423  268426  268429  268432  268435  268438
  268441  268444  268447  268450  268453  268456  268459  268462  268465  268468
  268471  268474  268477  268480  268483  268486  268489  268492  268495  268498
  268501  268504  268507  268510  268513  268516  268519  268522  268525  268528
  268531  268534  268537  268540  268543  268546  268549  268552  268555  268558
  268561  268564  268567  268570  268573  268576  268579  268582  268585  268588
  268591  268594  268597  268600  268603  268606  268609  268612  268615  268618
  268621  268624  268627  268630  268633  268636  268639  268642  268645  268648
  268651  268654  268657  268660  268663  268666  268669  268672  268675  268678
  268681  268684  268687  268690  268693  268696  268699  268702  268705  268708
  268711  268714  268717  268720  268723  268726  268729  268732  268735  268738
  268741  268744  268747  268750  268753  268756  268759  268762  268765  268768
  268771  268774  268777  268780  268783  268786  268789  268792  268795  268798
  268801  268804  268807  268810  268813  268816  268819  268822  268825  268828
  268831  268834  268837  268840  268843  268846  268849  268852  268855  268858
  268861  268864  268867  268870  268873  268876  268879  268882  268885  268888
  268891  268894  268897  268900  268903  268906  268909  268912  268915  268918
  268921  268924  268927  268930  268933  268936  268939  268942  268945  268948
  268951  268954  268957  268960  268963  268966  268969  268972  268975  268978
  268981  268984  268987  268990  268993  268996  268999  269002  269005  269008
  269011  269014  269017  269020  269023  269026  269029  269032  269035  269038
  269041  269044  269047  269050  269053  269056  269059  269062  269065  269068
  269071  269074  269077  269080  269083  269086  269089  269092  269095  269098
  269101  269104  269107  269110  269113  269116  269119  269122  269125  269128
  269131  269134  269137  269140  269143  269146  269149  269152  269155  269158
  269161  269164  269167  269170  269173  269176  269179  269182  269185  269188
  269191  269194  269197  269200  269203  269206  269209  269212  269215  269218
  269221  269224  269227  269230  269233  269236  269239  269242  269245  269248
  269251  269254  269257  269260  269263  269266  269269  269272  269275  269278
  269281  269284  269287  269290  269293  269296  269299  269302  269305  269308
  269311  269314  269317  269320  269323  269326  269329  269332  269335  269338
  269341  269344  269347  269350  269353  269356  269359  269362  269365  269368
  269371  269374  269377  269380  269383  269386  269389  269392  269395  269398
  269401  269404  269407  269410  269413  269416  269419  269422  269425  269428
  269431  269434  269437  269440  269443  269446  269449  269452  269455  269458
  269461  269464  269467  269470  269473  269476  269479  269482  269485  269488
  269491  269494  269497  269500  269503  269506  269509  269512  269515  269518
  269521  269524  269527  269530  269533  269536  269539  269542  269545  269548
  269551  269554  269557  269560  269563  269566  269569  269572  269575  269578
  269581  269584  269587  269590  269593  269596  269599  269602  269605  269608
  269611  269614  269617  269620  269623  269626  269629  269632  269635  269638
  269641  269644  269647  269650  269653  269656  269659  269662  269665  269668
  269671  269674  269677  269680  269683  269686  269689  269692  269695  269698
  269701  269704  269707  269710  269713  269716  269719  269722  269725  269728
  269731  269734  269737  269740  269743  269746  269749  269752  269755  269758
  269761  269764  269767  269770  269773  269776  269779  269782  269785  269788
  269791  269794  269797  269800  269803  269806  269809  269812  269815  269818
  269821  269824  269827  269830  269833  269836  269839  269842  269845  269848
  269851  269854  269857  269860  269863  269866  269869  269872  269875  269878
  269881  269884  269887  269890  269893  269896  269899  269902  269905  269908
  269911  269914  269917  269920  269923  269926  269929  269932  269935  269938
  269941  269944  269947  269950  269953  269956  269959  269962  269965  269968
  269971  269974  269977  269980  269983  269986  269989  269992  269995  269998
  270001  270004  270007  270010  270013  270016  270019  270022  270025  270028
  270031  270034  270037  270040  270043  270046  270049  270052  270055  270058
  270061  270064  270067  270070  270073  270076  270079  270082  270085  270088
  270091  270094  270097  270100  270103  270106  270109  270112  270115  270118
  270121  270124  270127  270130  270133  270136  270139  270142  270145  270148
  270151  270154  270157  270160  270163  270166  270169  270172  270175  270178
  270181  270184  270187  270190  270193  270196  270199  270202  270205  270208
  270211  270214  270217  270220  270223  270226  270229  270232  270235  270238
  270241  270244  270247  270250  270253  270256  270259  270262  270265  270268
  270271  270274  270277  270280  270283  270286  270289  270292  270295  270298
  270301  270304  270307  270310  270313  270316  270319  270322  270325  270328
  270331  270334  270337  270340  270343  270346  270349  270352  270355  270358
  270361  270364  270367  270370  270373  270376  270379  270382  270385  270388
  270391  270394  270397  270400  270403  270406  270409  270412  270415  270418
  270421  270424  270427  270430  270433  270436  270439  270442  270445  270448
  270451  270454  270457  270460  270463  270466  270469  270472  270475  270478
  270481  270484  270487  270490  270493  270496  270499  270502  270505  270508
  270511  270514  270517  270520  270523  270526  270529  270532  270535  270538
  270541  270544  270547  270550  270553  270556  270559  270562  270565  270568
  270571  270574  270577  270580  270583  270586  270589  270592  270595  270598
  270601  270604  270607  270610  270613  270616  270619  270622  270625  270628
  270631  270634  270637  270640  270643  270646  270649  270652  270655  270658
  270661  270664  270667  270670  270673  270676  270679  270682  270685  270688
  270691  270694  270697  270700  270703  270706  270709  270712  270715  270718
  270721  270724  270727  270730  270733  270736  270739  270742  270745  270748
  270751  270754  270757  270760  270763  270766  270769  270772  270775  270778
  270781  270784  270787  270790  270793  270796  270799  270802  270805  270808
  270811  270814  270817  270820  270823  270826  270829  270832  270835  270838
  270841  270844  270847  270850  270853  270856  270859  270862  270865  270868
  270871  270874  270877  270880  270883  270886  270889  270892  270895  270898
  270901  270904  270907  270910  270913  270916  270919  270922  270925  270928
  270931  270934  270937  270940  270943  270946  270949  270952  270955  270958
  270961  270964  270967  270970  270973  270976  270979  270982  270985  270988
  270991  270994  270997  271000  271003  271006  271009  271012  271015  271018
  271021  271024  271027  271030  271033  271036  271039  271042  271045  271048
  271051  271054  271057  271060  271063  271066  271069  271072  271075  271078
  271081  271084  271087  271090  271093  271096  271099  271102  271105  271108
  271111  271114  271117  271120  271123  271126  271129  271132  271135  271138
  271141  271144  271147  271150  271153  271156  271159  271162  271165  271168
  271171  271174  271177  271180  271183  271186  271189  271192  271195  271198
  271201  271204  271207  271210  271213  271216  271219  271222  271225  271228
  271231  271234  271237  271240  271243  271246  271249  271252  271255  271258
  271261  271264  271267  271270  271273  271276  271279  271282  271285  271288
  271291  271294  271297  271300  271303  271306  271309  271312  271315  271318
  271321  271324  271327  271330  271333  271336  271339  271342  271345  271348
  271351  271354  271357  271360  271363  271366  271369  271372  271375  271378
  271381  271384  271387  271390  271393  271396  271399  271402  271405  271408
  271411  271414  271417  271420  271423  271426  271429  271432  271435  271438
  271441  271444  271447  271450  271453  271456  271459  271462  271465  271468
  271471  271474  271477  271480  271483  271486  271489  271492  271495  271498
  271501  271504  271507  271510  271513  271516  271519  271522  271525  271528
  271531  271534  271537  271540  271543  271546  271549  271552  271555  271558
  271561  271564  271567  271570  271573  271576  271579  271582  271585  271588
  271591  271594  271597  271600  271603  271606  271609  271612  271615  271618
  271621  271624  271627  271630  271633  271636  271639  271642  271645  271648
  271651  271654  271657  271660  271663  271666  271669  271672  271675  271678
  271681  271684  271687  271690  271693  271696  271699  271702  271705  271708
  271711  271714  271717  271720  271723  271726  271729  271732  271735  271738
  271741  271744  271747  271750  271753  271756  271759  271762  271765  271768
  271771  271774  271777  271780  271783  271786  271789  271792  271795  271798
  271801  271804  271807  271810  271813  271816  271819  271822  271825  271828
  271831  271834  271837  271840  271843  271846  271849  271852  271855  271858
  271861  271864  271867  271870  271873  271876  271879  271882  271885  271888
  271891  271894  271897  271900  271903  271906  271909  271912  271915  271918
  271921  271924  271927  271930  271933  271936  271939  271942  271945  271948
  271951  271954  271957  271960  271963  271966  271969  271972  271975  271978
  271981  271984  271987  271990  271993  271996  271999  272002  272005  272008
  272011  272014  272017  272020  272023  272026  272029  272032  272035  272038
  272041  272044  272047  272050  272053  272056  272059  272062  272065  272068
  272071  272074  272077  272080  272083  272086  272089  272092  272095  272098
  272101  272104  272107  272110  272113  272116  272119  272122  272125  272128
  272131  272134  272137  272140  272143  272146  272149  272152  272155  272158
  272161  272164  272167  272170  272173  272176  272179  272182  272185  272188
  272191  272194  272197  272200  272203  272206  272209  272212  272215  272218
  272221  272224  272227  272230  272233  272236  272239  272242  272245  272248
  272251  272254  272257  272260  272263  272266  272269  272272  272275  272278
  272281  272284  272287  272290  272293  272296  272299  272302  272305  272308
  272311  272314  272317  272320  272323  272326  272329  272332  272335  272338
  272341  272344  272347  272350  272353  272356  272359  272362  272365  272368
  272371  272374  272377  272380  272383  272386  272389  272392  272395  272398
  272401  272404  272407  272410  272413  272416  272419  272422  272425  272428
  272431  272434  272437  272440  272443  272446  272449  272452  272455  272458
  272461  272464  272467  272470  272473  272476  272479  272482  272485  272488
  272491  272494  272497  272500  272503  272506  272509  272512  272515  272518
  272521  272524  272527  272530  272533  272536  272539  272542  272545  272548
  272551  272554  272557  272560  272563  272566  272569  272572  272575  272578
  272581  272584  272587  272590  272593  272596  272599  272602  272605  272608
  272611  272614  272617  272620  272623  272626  272629  272632  272635  272638
  272641  272644  272647  272650  272653  272656  272659  272662  272665  272668
  272671  272674  272677  272680  272683  272686  272689  272692  272695  272698
  272701  272704  272707  272710  272713  272716  272719  272722  272725  272728
  272731  272734  272737  272740  272743  272746  272749  272752  272755  272758
  272761  272764  272767  272770  272773  272776  272779  272782  272785  272788
  272791  272794  272797  272800  272803  272806  272809  272812  272815  272818
  272821  272824  272827  272830  272833  272836  272839  272842  272845  272848
  272851  272854  272857  272860  272863  272866  272869  272872  272875  272878
  272881  272884  272887  272890  272893  272896  272899  272902  272905  272908
  272911  272914  272917  272920  272923  272926  272929  272932  272935  272938
  272941  272944  272947  272950  272953  272956  272959  272962  272965  272968
  272971  272974  272977  272980  272983  272986  272989  272992  272995  272998
  273001  273004  273007  273010  273013  273016  273019  273022  273025  273028
  273031  273034  273037  273040  273043  273046  273049  273052  273055  273058
  273061  273064  273067  273070  273073  273076  273079  273082  273085  273088
  273091  273094  273097  273100  273103  273106  273109  273112  273115  273118
  273121  273124  273127  273130  273133  273136  273139  273142  273145  273148
  273151  273154  273157  273160  273163  273166  273169  273172  273175  273178
  273181  273184  273187  273190  273193  273196  273199  273202  273205  273208
  273211  273214  273217  273220  273223  273226  273229  273232  273235  273238
  273241  273244  273247  273250  273253  273256  273259  273262  273265  273268
  273271  273274  273277  273280  273283  273286  273289  273292  273295  273298
  273301  273304  273307  273310  273313  273316  273319  273322  273325  273328
  273331  273334  273337  273340  273343  273346  273349  273352  273355  273358
  273361  273364  273367  273370  273373  273376  273379  273382  273385  273388
  273391  273394  273397  273400  273403  273406  273409  273412  273415  273418
  273421  273424  273427  273430  273433  273436  273439  273442  273445  273448
  273451  273454  273457  273460  273463  273466  273469  273472  273475  273478
  273481  273484  273487  273490  273493  273496  273499  273502  273505  273508
  273511  273514  273517  273520  273523  273526  273529  273532  273535  273538
  273541  273544  273547  273550  273553  273556  273559  273562  273565  273568
  273571  273574  273577  273580  273583  273586  273589  273592  273595  273598
  273601  273604  273607  273610  273613  273616  273619  273622  273625  273628
  273631  273634  273637  273640  273643  273646  273649  273652  273655  273658
  273661  273664  273667  273670  273673  273676  273679  273682  273685  273688
  273691  273694  273697  273700  273703  273706  273709  273712  273715  273718
  273721  273724  273727  273730  273733  273736  273739  273742  273745  273748
  273751  273754  273757  273760  273763  273766  273769  273772  273775  273778
  273781  273784  273787  273790  273793  273796  273799  273802  273805  273808
  273811  273814  273817  273820  273823  273826  273829  273832  273835  273838
  273841  273844  273847  273850  273853  273856  273859  273862  273865  273868
  273871  273874  273877  273880  273883  273886  273889  273892  273895  273898
  273901  273904  273907  273910  273913  273916  273919  273922  273925  273928
  273931  273934  273937  273940  273943  273946  273949  273952  273955  273958
  273961  273964  273967  273970  273973  273976  273979  273982  273985  273988
  273991  273994  273997  274000  274003  274006  274009  274012  274015  274018
  274021  274024  274027  274030  274033  274036  274039  274042  274045  274048
  274051  274054  274057  274060  274063  274066  274069  274072  274075  274078
  274081  274084  274087  274090  274093  274096  274099  274102  274105  274108
  274111  274114  274117  274120  274123  274126  274129  274132  274135  274138
  274141  274144  274147  274150  274153  274156  274159  274162  274165  274168
  274171  274174  274177  274180  274183  274186  274189  274192  274195  274198
  274201  274204  274207  274210  274213  274216  274219  274222  274225  274228
  274231  274234  274237  274240  274243  274246  274249  274252  274255  274258
  274261  274264  274267  274270  274273  274276  274279  274282  274285  274288
  274291  274294  274297  274300  274303  274306  274309  274312  274315  274318
  274321  274324  274327  274330  274333  274336  274339  274342  274345  274348
  274351  274354  274357  274360  274363  274366  274369  274372  274375  274378
  274381  274384  274387  274390  274393  274396  274399  274402  274405  274408
  274411  274414  274417  274420  274423  274426  274429  274432  274435  274438
  274441  274444  274447  274450  274453  274456  274459  274462  274465  274468
  274471  274474  274477  274480  274483  274486  274489  274492  274495  274498
  274501  274504  274507  274510  274513  274516  274519  274522  274525  274528
  274531  274534  274537  274540  274543  274546  274549  274552  274555  274558
  274561  274564  274567  274570  274573  274576  274579  274582  274585  274588
  274591  274594  274597  274600  274603  274606  274609  274612  274615  274618
  274621  274624  274627  274630  274633  274636  274639  274642  274645  274648
  274651  274654  274657  274660  274663  274666  274669  274672  274675  274678
  274681  274684  274687  274690  274693  274696  274699  274702  274705  274708
  274711  274714  274717  274720  274723  274726  274729  274732  274735  274738
  274741  274744  274747  274750  274753  274756  274759  274762  274765  274768
  274771  274774  274777  274780  274783  274786  274789  274792  274795  274798
  274801  274804  274807  274810  274813  274816  274819  274822  274825  274828
  274831  274834  274837  274840  274843  274846  274849  274852  274855  274858
  274861  274864  274867  274870  274873  274876  274879  274882  274885  274888
  274891  274894  274897  274900  274903  274906  274909  274912  274915  274918
  274921  274924  274927  274930  274933  274936  274939  274942  274945  274948
  274951  274954  274957  274960  274963  274966  274969  274972  274975  274978
  274981  274984  274987  274990  274993  274996  274999  275002  275005  275008
  275011  275014  275017  275020  275023  275026  275029  275032  275035  275038
  275041  275044  275047  275050  275053  275056  275059  275062  275065  275068
  275071  275074  275077  275080  275083  275086  275089  275092  275095  275098
  275101  275104  275107  275110  275113  275116  275119  275122  275125  275128
  275131  275134  275137  275140  275143  275146  275149  275152  275155  275158
  275161  275164  275167  275170  275173  275176  275179  275182  275185  275188
  275191  275194  275197  275200  275203  275206  275209  275212  275215  275218
  275221  275224  275227  275230  275233  275236  275239  275242  275245  275248
  275251  275254  275257  275260  275263  275266  275269  275272  275275  275278
  275281  275284  275287  275290  275293  275296  275299  275302  275305  275308
  275311  275314  275317  275320  275323  275326  275329  275332  275335  275338
  275341  275344  275347  275350  275353  275356  275359  275362  275365  275368
  275371  275374  275377  275380  275383  275386  275389  275392  275395  275398
  275401  275404  275407  275410  275413  275416  275419  275422  275425  275428
  275431  275434  275437  275440  275443  275446  275449  275452  275455  275458
  275461  275464  275467  275470  275473  275476  275479  275482  275485  275488
  275491  275494  275497  275500  275503  275506  275509  275512  275515  275518
  275521  275524  275527  275530  275533  275536  275539  275542  275545  275548
  275551  275554  275557  275560  275563  275566  275569  275572  275575  275578
  275581  275584  275587  275590  275593  275596  275599  275602  275605  275608
  275611  275614  275617  275620  275623  275626  275629  275632  275635  275638
  275641  275644  275647  275650  275653  275656  275659  275662  275665  275668
  275671  275674  275677  275680  275683  275686  275689  275692  275695  275698
  275701  275704  275707  275710  275713  275716  275719  275722  275725  275728
  275731  275734  275737  275740  275743  275746  275749  275752  275755  275758
  275761  275764  275767  275770  275773  275776  275779  275782  275785  275788
  275791  275794  275797  275800  275803  275806  275809  275812  275815  275818
  275821  275824  275827  275830  275833  275836  275839  275842  275845  275848
  275851  275854  275857  275860  275863  275866  275869  275872  275875  275878
  275881  275884  275887  275890  275893  275896  275899  275902  275905  275908
  275911  275914  275917  275920  275923  275926  275929  275932  275935  275938
  275941  275944  275947  275950  275953  275956  275959  275962  275965  275968
  275971  275974  275977  275980  275983  275986  275989  275992  275995  275998
  276001  276004  276007  276010  276013  276016  276019  276022  276025  276028
  276031  276034  276037  276040  276043  276046  276049  276052  276055  276058
  276061  276064  276067  276070  276073  276076  276079  276082  276085  276088
  276091  276094  276097  276100  276103  276106  276109  276112  276115  276118
  276121  276124  276127  276130  276133  276136  276139  276142  276145  276148
  276151  276154  276157  276160  276163  276166  276169  276172  276175  276178
  276181  276184  276187  276190  276193  276196  276199  276202  276205  276208
  276211  276214  276217  276220  276223  276226  276229  276232  276235  276238
  276241  276244  276247  276250  276253  276256  276259  276262  276265  276268
  276271  276274  276277  276280  276283  276286  276289  276292  276295  276298
  276301  276304  276307  276310  276313  276316  276319  276322  276325  276328
  276331  276334  276337  276340  276343  276346  276349  276352  276355  276358
  276361  276364  276367  276370  276373  276376  276379  276382  276385  276388
  276391  276394  276397  276400  276403  276406  276409  276412  276415  276418
  276421  276424  276427  276430  276433  276436  276439  276442  276445  276448
  276451  276454  276457  276460  276463  276466  276469  276472  276475  276478
  276481  276484  276487  276490  276493  276496  276499  276502  276505  276508
  276511  276514  276517  276520  276523  276526  276529  276532  276535  276538
  276541  276544  276547  276550  276553  276556  276559  276562  276565  276568
  276571  276574  276577  276580  276583  276586  276589  276592  276595  276598
  276601  276604  276607  276610  276613  276616  276619  276622  276625  276628
  276631  276634  276637  276640  276643  276646  276649  276652  276655  276658
  276661  276664  276667  276670  276673  276676  276679  276682  276685  276688
  276691  276694  276697  276700  276703  276706  276709  276712  276715  276718
  276721  276724  276727  276730  276733  276736  276739  276742  276745  276748
  276751  276754  276757  276760  276763  276766  276769  276772  276775  276778
  276781  276784  276787  276790  276793  276796  276799  276802  276805  276808
  276811  276814  276817  276820  276823  276826  276829  276832  276835  276838
  276841  276844  276847  276850  276853  276856  276859  276862  276865  276868
  276871  276874  276877  276880  276883  276886  276889  276892  276895  276898
  276901  276904  276907  276910  276913  276916  276919  276922  276925  276928
  276931  276934  276937  276940  276943  276946  276949  276952  276955  276958
  276961  276964  276967  276970  276973  276976  276979  276982  276985  276988
  276991  276994  276997  277000  277003  277006  277009  277012  277015  277018
  277021  277024  277027  277030  277033  277036  277039  277042  277045  277048
  277051  277054  277057  277060  277063  277066  277069  277072  277075  277078
  277081  277084  277087  277090  277093  277096  277099  277102  277105  277108
  277111  277114  277117  277120  277123  277126  277129  277132  277135  277138
  277141  277144  277147  277150  277153  277156  277159  277162  277165  277168
  277171  277174  277177  277180  277183  277186  277189  277192  277195  277198
  277201  277204  277207  277210  277213  277216  277219  277222  277225  277228
  277231  277234  277237  277240  277243  277246  277249  277252  277255  277258
  277261  277264  277267  277270  277273  277276  277279  277282  277285  277288
  277291  277294  277297  277300  277303  277306  277309  277312  277315  277318
  277321  277324  277327  277330  277333  277336  277339  277342  277345  277348
  277351  277354  277357  277360  277363  277366  277369  277372  277375  277378
  277381  277384  277387  277390  277393  277396  277399  277402  277405  277408
  277411  277414  277417  277420  277423  277426  277429  277432  277435  277438
  277441  277444  277447  277450  277453  277456  277459  277462  277465  277468
  277471  277474  277477  277480  277483  277486  277489  277492  277495  277498
  277501  277504  277507  277510  277513  277516  277519  277522  277525  277528
  277531  277534  277537  277540  277543  277546  277549  277552  277555  277558
  277561  277564  277567  277570  277573  277576  277579  277582  277585  277588
  277591  277594  277597  277600  277603  277606  277609  277612  277615  277618
  277621  277624  277627  277630  277633  277636  277639  277642  277645  277648
  277651  277654  277657  277660  277663  277666  277669  277672  277675  277678
  277681  277684  277687  277690  277693  277696  277699  277702  277705  277708
  277711  277714  277717  277720  277723  277726  277729  277732  277735  277738
  277741  277744  277747  277750  277753  277756  277759  277762  277765  277768
  277771  277774  277777  277780  277783  277786  277789  277792  277795  277798
  277801  277804  277807  277810  277813  277816  277819  277822  277825  277828
  277831  277834  277837  277840  277843  277846  277849  277852  277855  277858
  277861  277864  277867  277870  277873  277876  277879  277882  277885  277888
  277891  277894  277897  277900  277903  277906  277909  277912  277915  277918
  277921  277924  277927  277930  277933  277936  277939  277942  277945  277948
  277951  277954  277957  277960  277963  277966  277969  277972  277975  277978
  277981  277984  277987  277990  277993  277996  277999  278002  278005  278008
  278011  278014  278017  278020  278023  278026  278029  278032  278035  278038
  278041  278044  278047  278050  278053  278056  278059  278062  278065  278068
  278071  278074  278077  278080  278083  278086  278089  278092  278095  278098
  278101  278104  278107  278110  278113  278116  278119  278122  278125  278128
  278131  278134  278137  278140  278143  278146  278149  278152  278155  278158
  278161  278164  278167  278170  278173  278176  278179  278182  278185  278188
  278191  278194  278197  278200  278203  278206  278209  278212  278215  278218
  278221  278224  278227  278230  278233  278236  278239  278242  278245  278248
  278251  278254  278257  278260  278263  278266  278269  278272  278275  278278
  278281  278284  278287  278290  278293  278296  278299  278302  278305  278308
  278311  278314  278317  278320  278323  278326  278329  278332  278335  278338
  278341  278344  278347  278350  278353  278356  278359  278362  278365  278368
  278371  278374  278377  278380  278383  278386  278389  278392  278395  278398
  278401  278404  278407  278410  278413  278416  278419  278422  278425  278428
  278431  278434  278437  278440  278443  278446  278449  278452  278455  278458
  278461  278464  278467  278470  278473  278476  278479  278482  278485  278488
  278491  278494  278497  278500  278503  278506  278509  278512  278515  278518
  278521  278524  278527  278530  278533  278536  278539  278542  278545  278548
  278551  278554  278557  278560  278563  278566  278569  278572  278575  278578
  278581  278584  278587  278590  278593  278596  278599  278602  278605  278608
  278611  278614  278617  278620  278623  278626  278629  278632  278635  278638
  278641  278644  278647  278650  278653  278656  278659  278662  278665  278668
  278671  278674  278677  278680  278683  278686  278689  278692  278695  278698
  278701  278704  278707  278710  278713  278716  278719  278722  278725  278728
  278731  278734  278737  278740  278743  278746  278749  278752  278755  278758
  278761  278764  278767  278770  278773  278776  278779  278782  278785  278788
  278791  278794  278797  278800  278803  278806  278809  278812  278815  278818
  278821  278824  278827  278830  278833  278836  278839  278842  278845  278848
  278851  278854  278857  278860  278863  278866  278869  278872  278875  278878
  278881  278884  278887  278890  278893  278896  278899  278902  278905  278908
  278911  278914  278917  278920  278923  278926  278929  278932  278935  278938
  278941  278944  278947  278950  278953  278956  278959  278962  278965  278968
  278971  278974  278977  278980  278983  278986  278989  278992  278995  278998
  279001  279004  279007  279010  279013  279016  279019  279022  279025  279028
  279031  279034  279037  279040  279043  279046  279049  279052  279055  279058
  279061  279064  279067  279070  279073  279076  279079  279082  279085  279088
  279091  279094  279097  279100  279103  279106  279109  279112  279115  279118
  279121  279124  279127  279130  279133  279136  279139  279142  279145  279148
  279151  279154  279157  279160  279163  279166  279169  279172  279175  279178
  279181  279184  279187  279190  279193  279196  279199  279202  279205  279208
  279211  279214  279217  279220  279223  279226  279229  279232  279235  279238
  279241  279244  279247  279250  279253  279256  279259  279262  279265  279268
  279271  279274  279277  279280  279283  279286  279289  279292  279295  279298
  279301  279304  279307  279310  279313  279316  279319  279322  279325  279328
  279331  279334  279337  279340  279343  279346  279349  279352  279355  279358
  279361  279364  279367  279370  279373  279376  279379  279382  279385  279388
  279391  279394  279397  279400  279403  279406  279409  279412  279415  279418
  279421  279424  279427  279430  279433  279436  279439  279442  279445  279448
  279451  279454  279457  279460  279463  279466  279469  279472  279475  279478
  279481  279484  279487  279490  279493  279496  279499  279502  279505  279508
  279511  279514  279517  279520  279523  279526  279529  279532  279535  279538
  279541  279544  279547  279550  279553  279556  279559  279562  279565  279568
  279571  279574  279577  279580  279583  279586  279589  279592  279595  279598
  279601  279604  279607  279610  279613  279616  279619  279622  279625  279628
  279631  279634  279637  279640  279643  279646  279649  279652  279655  279658
  279661  279664  279667  279670  279673  279676  279679  279682  279685  279688
  279691  279694  279697  279700  279703  279706  279709  279712  279715  279718
  279721  279724  279727  279730  279733  279736  279739  279742  279745  279748
  279751  279754  279757  279760  279763  279766  279769  279772  279775  279778
  279781  279784  279787  279790  279793  279796  279799  279802  279805  279808
  279811  279814  279817  279820  279823  279826  279829  279832  279835  279838
  279841  279844  279847  279850  279853  279856  279859  279862  279865  279868
  279871  279874  279877  279880  279883  279886  279889  279892  279895  279898
  279901  279904  279907  279910  279913  279916  279919  279922  279925  279928
  279931  279934  279937  279940  279943  279946  279949  279952  279955  279958
  279961  279964  279967  279970  279973  279976  279979  279982  279985  279988
  279991  279994  279997  280000  280003  280006  280009  280012  280015  280018
  280021  280024  280027  280030  280033  280036  280039  280042  280045  280048
  280051  280054  280057  280060  280063  280066  280069  280072  280075  280078
  280081  280084  280087  280090  280093  280096  280099  280102  280105  280108
  280111  280114  280117  280120  280123  280126  280129  280132  280135  280138
  280141  280144  280147  280150  280153  280156  280159  280162  280165  280168
  280171  280174  280177  280180  280183  280186  280189  280192  280195  280198
  280201  280204  280207  280210  280213  280216  280219  280222  280225  280228
  280231  280234  280237  280240  280243  280246  280249  280252  280255  280258
  280261  280264  280267  280270  280273  280276  280279  280282  280285  280288
  280291  280294  280297  280300  280303  280306  280309  280312  280315  280318
  280321  280324  280327  280330  280333  280336  280339  280342  280345  280348
  280351  280354  280357  280360  280363  280366  280369  280372  280375  280378
  280381  280384  280387  280390  280393  280396  280399  280402  280405  280408
  280411  280414  280417  280420  280423  280426  280429  280432  280435  280438
  280441  280444  280447  280450  280453  280456  280459  280462  280465  280468
  280471  280474  280477  280480  280483  280486  280489  280492  280495  280498
  280501  280504  280507  280510  280513  280516  280519  280522  280525  280528
  280531  280534  280537  280540  280543  280546  280549  280552  280555  280558
  280561  280564  280567  280570  280573  280576  280579  280582  280585  280588
  280591  280594  280597  280600  280603  280606  280609  280612  280615  280618
  280621  280624  280627  280630  280633  280636  280639  280642  280645  280648
  280651  280654  280657  280660  280663  280666  280669  280672  280675  280678
  280681  280684  280687  280690  280693  280696  280699  280702  280705  280708
  280711  280714  280717  280720  280723  280726  280729  280732  280735  280738
  280741  280744  280747  280750  280753  280756  280759  280762  280765  280768
  280771  280774  280777  280780  280783  280786  280789  280792  280795  280798
  280801  280804  280807  280810  280813  280816  280819  280822  280825  280828
  280831  280834  280837  280840  280843  280846  280849  280852  280855  280858
  280861  280864  280867  280870  280873  280876  280879  280882  280885  280888
  280891  280894  280897  280900  280903  280906  280909  280912  280915  280918
  280921  280924  280927  280930  280933  280936  280939  280942  280945  280948
  280951  280954  280957  280960  280963  280966  280969  280972  280975  280978
  280981  280984  280987  280990  280993  280996  280999  281002  281005  281008
  281011  281014  281017  281020  281023  281026  281029  281032  281035  281038
  281041  281044  281047  281050  281053  281056  281059  281062  281065  281068
  281071  281074  281077  281080  281083  281086  281089  281092  281095  281098
  281101  281104  281107  281110  281113  281116  281119  281122  281125  281128
  281131  281134  281137  281140  281143  281146  281149  281152  281155  281158
  281161  281164  281167  281170  281173  281176  281179  281182  281185  281188
  281191  281194  281197  281200  281203  281206  281209  281212  281215  281218
  281221  281224  281227  281230  281233  281236  281239  281242  281245  281248
  281251  281254  281257  281260  281263  281266  281269  281272  281275  281278
  281281  281284  281287  281290  281293  281296  281299  281302  281305  281308
  281311  281314  281317  281320  281323  281326  281329  281332  281335  281338
  281341  281344  281347  281350  281353  281356  281359  281362  281365  281368
  281371  281374  281377  281380  281383  281386  281389  281392  281395  281398
  281401  281404  281407  281410  281413  281416  281419  281422  281425  281428
  281431  281434  281437  281440  281443  281446  281449  281452  281455  281458
  281461  281464  281467  281470  281473  281476  281479  281482  281485  281488
  281491  281494  281497  281500  281503  281506  281509  281512  281515  281518
  281521  281524  281527  281530  281533  281536  281539  281542  281545  281548
  281551  281554  281557  281560  281563  281566  281569  281572  281575  281578
  281581  281584  281587  281590  281593  281596  281599  281602  281605  281608
  281611  281614  281617  281620  281623  281626  281629  281632  281635  281638
  281641  281644  281647  281650  281653  281656  281659  281662  281665  281668
  281671  281674  281677  281680  281683  281686  281689  281692  281695  281698
  281701  281704  281707  281710  281713  281716  281719  281722  281725  281728
  281731  281734  281737  281740  281743  281746  281749  281752  281755  281758
  281761  281764  281767  281770  281773  281776  281779  281782  281785  281788
  281791  281794  281797  281800  281803  281806  281809  281812  281815  281818
  281821  281824  281827  281830  281833  281836  281839  281842  281845  281848
  281851  281854  281857  281860  281863  281866  281869  281872  281875  281878
  281881  281884  281887  281890  281893  281896  281899  281902  281905  281908
  281911  281914  281917  281920  281923  281926  281929  281932  281935  281938
  281941  281944  281947  281950  281953  281956  281959  281962  281965  281968
  281971  281974  281977  281980  281983  281986  281989  281992  281995  281998
  282001  282004  282007  282010  282013  282016  282019  282022  282025  282028
  282031  282034  282037  282040  282043  282046  282049  282052  282055  282058
  282061  282064  282067  282070  282073  282076  282079  282082  282085  282088
  282091  282094  282097  282100  282103  282106  282109  282112  282115  282118
  282121  282124  282127  282130  282133  282136  282139  282142  282145  282148
  282151  282154  282157  282160  282163  282166  282169  282172  282175  282178
  282181  282184  282187  282190  282193  282196  282199  282202  282205  282208
  282211  282214  282217  282220  282223  282226  282229  282232  282235  282238
  282241  282244  282247  282250  282253  282256  282259  282262  282265  282268
  282271  282274  282277  282280  282283  282286  282289  282292  282295  282298
  282301  282304  282307  282310  282313  282316  282319  282322  282325  282328
  282331  282334  282337  282340  282343  282346  282349  282352  282355  282358
  282361  282364  282367  282370  282373  282376  282379  282382  282385  282388
  282391  282394  282397  282400  282403  282406  282409  282412  282415  282418
  282421  282424  282427  282430  282433  282436  282439  282442  282445  282448
  282451  282454  282457  282460  282463  282466  282469  282472  282475  282478
  282481  282484  282487  282490  282493  282496  282499  282502  282505  282508
  282511  282514  282517  282520  282523  282526  282529  282532  282535  282538
  282541  282544  282547  282550  282553  282556  282559  282562  282565  282568
  282571  282574  282577  282580  282583  282586  282589  282592  282595  282598
  282601  282604  282607  282610  282613  282616  282619  282622  282625  282628
  282631  282634  282637  282640  282643  282646  282649  282652  282655  282658
  282661  282664  282667  282670  282673  282676  282679  282682  282685  282688
  282691  282694  282697  282700  282703  282706  282709  282712  282715  282718
  282721  282724  282727  282730  282733  282736  282739  282742  282745  282748
  282751  282754  282757  282760  282763  282766  282769  282772  282775  282778
  282781  282784  282787  282790  282793  282796  282799  282802  282805  282808
  282811  282814  282817  282820  282823  282826  282829  282832  282835  282838
  282841  282844  282847  282850  282853  282856  282859  282862  282865  282868
  282871  282874  282877  282880  282883  282886  282889  282892  282895  282898
  282901  282904  282907  282910  282913  282916  282919  282922  282925  282928
  282931  282934  282937  282940  282943  282946  282949  282952  282955  282958
  282961  282964  282967  282970  282973  282976  282979  282982  282985  282988
  282991  282994  282997  283000  283003  283006  283009  283012  283015  283018
  283021  283024  283027  283030  283033  283036  283039  283042  283045  283048
  283051  283054  283057  283060  283063  283066  283069  283072  283075  283078
  283081  283084  283087  283090  283093  283096  283099  283102  283105  283108
  283111  283114  283117  283120  283123  283126  283129  283132  283135  283138
  283141  283144  283147  283150  283153  283156  283159  283162  283165  283168
  283171  283174  283177  283180  283183  283186  283189  283192  283195  283198
  283201  283204  283207  283210  283213  283216  283219  283222  283225  283228
  283231  283234  283237  283240  283243  283246  283249  283252  283255  283258
  283261  283264  283267  283270  283273  283276  283279  283282  283285  283288
  283291  283294  283297  283300  283303  283306  283309  283312  283315  283318
  283321  283324  283327  283330  283333  283336  283339  283342  283345  283348
  283351  283354  283357  283360  283363  283366  283369  283372  283375  283378
  283381  283384  283387  283390  283393  283396  283399  283402  283405  283408
  283411  283414  283417  283420  283423  283426  283429  283432  283435  283438
  283441  283444  283447  283450  283453  283456  283459  283462  283465  283468
  283471  283474  283477  283480  283483  283486  283489  283492  283495  283498
  283501  283504  283507  283510  283513  283516  283519  283522  283525  283528
  283531  283534  283537  283540  283543  283546  283549  283552  283555  283558
  283561  283564  283567  283570  283573  283576  283579  283582  283585  283588
  283591  283594  283597  283600  283603  283606  283609  283612  283615  283618
  283621  283624  283627  283630  283633  283636  283639  283642  283645  283648
  283651  283654  283657  283660  283663  283666  283669  283672  283675  283678
  283681  283684  283687  283690  283693  283696  283699  283702  283705  283708
  283711  283714  283717  283720  283723  283726  283729  283732  283735  283738
  283741  283744  283747  283750  283753  283756  283759  283762  283765  283768
  283771  283774  283777  283780  283783  283786  283789  283792  283795  283798
  283801  283804  283807  283810  283813  283816  283819  283822  283825  283828
  283831  283834  283837  283840  283843  283846  283849  283852  283855  283858
  283861  283864  283867  283870  283873  283876  283879  283882  283885  283888
  283891  283894  283897  283900  283903  283906  283909  283912  283915  283918
  283921  283924  283927  283930  283933  283936  283939  283942  283945  283948
  283951  283954  283957  283960  283963  283966  283969  283972  283975  283978
  283981  283984  283987  283990  283993  283996  283999  284002  284005  284008
  284011  284014  284017  284020  284023  284026  284029  284032  284035  284038
  284041  284044  284047  284050  284053  284056  284059  284062  284065  284068
  284071  284074  284077  284080  284083  284086  284089  284092  284095  284098
  284101  284104  284107  284110  284113  284116  284119  284122  284125  284128
  284131  284134  284137  284140  284143  284146  284149  284152  284155  284158
  284161  284164  284167  284170  284173  284176  284179  284182  284185  284188
  284191  284194  284197  284200  284203  284206  284209  284212  284215  284218
  284221  284224  284227  284230  284233  284236  284239  284242  284245  284248
  284251  284254  284257  284260  284263  284266  284269  284272  284275  284278
  284281  284284  284287  284290  284293  284296  284299  284302  284305  284308
  284311  284314  284317  284320  284323  284326  284329  284332  284335  284338
  284341  284344  284347  284350  284353  284356  284359  284362  284365  284368
  284371  284374  284377  284380  284383  284386  284389  284392  284395  284398
  284401  284404  284407  284410  284413  284416  284419  284422  284425  284428
  284431  284434  284437  284440  284443  284446  284449  284452  284455  284458
  284461  284464  284467  284470  284473  284476  284479  284482  284485  284488
  284491  284494  284497  284500  284503  284506  284509  284512  284515  284518
  284521  284524  284527  284530  284533  284536  284539  284542  284545  284548
  284551  284554  284557  284560  284563  284566  284569  284572  284575  284578
  284581  284584  284587  284590  284593  284596  284599  284602  284605  284608
  284611  284614  284617  284620  284623  284626  284629  284632  284635  284638
  284641  284644  284647  284650  284653  284656  284659  284662  284665  284668
  284671  284674  284677  284680  284683  284686  284689  284692  284695  284698
  284701  284704  284707  284710  284713  284716  284719  284722  284725  284728
  284731  284734  284737  284740  284743  284746  284749  284752  284755  284758
  284761  284764  284767  284770  284773  284776  284779  284782  284785  284788
  284791  284794  284797  284800  284803  284806  284809  284812  284815  284818
  284821  284824  284827  284830  284833  284836  284839  284842  284845  284848
  284851  284854  284857  284860  284863  284866  284869  284872  284875  284878
  284881  284884  284887  284890  284893  284896  284899  284902  284905  284908
  284911  284914  284917  284920  284923  284926  284929  284932  284935  284938
  284941  284944  284947  284950  284953  284956  284959  284962  284965  284968
  284971  284974  284977  284980  284983  284986  284989  284992  284995  284998
  285001  285004  285007  285010  285013  285016  285019  285022  285025  285028
  285031  285034  285037  285040  285043  285046  285049  285052  285055  285058
  285061  285064  285067  285070  285073  285076  285079  285082  285085  285088
  285091  285094  285097  285100  285103  285106  285109  285112  285115  285118
  285121  285124  285127  285130  285133  285136  285139  285142  285145  285148
  285151  285154  285157  285160  285163  285166  285169  285172  285175  285178
  285181  285184  285187  285190  285193  285196  285199  285202  285205  285208
  285211  285214  285217  285220  285223  285226  285229  285232  285235  285238
  285241  285244  285247  285250  285253  285256  285259  285262  285265  285268
  285271  285274  285277  285280  285283  285286  285289  285292  285295  285298
  285301  285304  285307  285310  285313  285316  285319  285322  285325  285328
  285331  285334  285337  285340  285343  285346  285349  285352  285355  285358
  285361  285364  285367  285370  285373  285376  285379  285382  285385  285388
  285391  285394  285397  285400  285403  285406  285409  285412  285415  285418
  285421  285424  285427  285430  285433  285436  285439  285442  285445  285448
  285451  285454  285457  285460  285463  285466  285469  285472  285475  285478
  285481  285484  285487  285490  285493  285496  285499  285502  285505  285508
  285511  285514  285517  285520  285523  285526  285529  285532  285535  285538
  285541  285544  285547  285550  285553  285556  285559  285562  285565  285568
  285571  285574  285577  285580  285583  285586  285589  285592  285595  285598
  285601  285604  285607  285610  285613  285616  285619  285622  285625  285628
  285631  285634  285637  285640  285643  285646  285649  285652  285655  285658
  285661  285664  285667  285670  285673  285676  285679  285682  285685  285688
  285691  285694  285697  285700  285703  285706  285709  285712  285715  285718
  285721  285724  285727  285730  285733  285736  285739  285742  285745  285748
  285751  285754  285757  285760  285763  285766  285769  285772  285775  285778
  285781  285784  285787  285790  285793  285796  285799  285802  285805  285808
  285811  285814  285817  285820  285823  285826  285829  285832  285835  285838
  285841  285844  285847  285850  285853  285856  285859  285862  285865  285868
  285871  285874  285877  285880  285883  285886  285889  285892  285895  285898
  285901  285904  285907  285910  285913  285916  285919  285922  285925  285928
  285931  285934  285937  285940  285943  285946  285949  285952  285955  285958
  285961  285964  285967  285970  285973  285976  285979  285982  285985  285988
  285991  285994  285997  286000  286003  286006  286009  286012  286015  286018
  286021  286024  286027  286030  286033  286036  286039  286042  286045  286048
  286051  286054  286057  286060  286063  286066  286069  286072  286075  286078
  286081  286084  286087  286090  286093  286096  286099  286102  286105  286108
  286111  286114  286117  286120  286123  286126  286129  286132  286135  286138
  286141  286144  286147  286150  286153  286156  286159  286162  286165  286168
  286171  286174  286177  286180  286183  286186  286189  286192  286195  286198
  286201  286204  286207  286210  286213  286216  286219  286222  286225  286228
  286231  286234  286237  286240  286243  286246  286249  286252  286255  286258
  286261  286264  286267  286270  286273  286276  286279  286282  286285  286288
  286291  286294  286297  286300  286303  286306  286309  286312  286315  286318
  286321  286324  286327  286330  286333  286336  286339  286342  286345  286348
  286351  286354  286357  286360  286363  286366  286369  286372  286375  286378
  286381  286384  286387  286390  286393  286396  286399  286402  286405  286408
  286411  286414  286417  286420  286423  286426  286429  286432  286435  286438
  286441  286444  286447  286450  286453  286456  286459  286462  286465  286468
  286471  286474  286477  286480  286483  286486  286489  286492  286495  286498
  286501  286504  286507  286510  286513  286516  286519  286522  286525  286528
  286531  286534  286537  286540  286543  286546  286549  286552  286555  286558
  286561  286564  286567  286570  286573  286576  286579  286582  286585  286588
  286591  286594  286597  286600  286603  286606  286609  286612  286615  286618
  286621  286624  286627  286630  286633  286636  286639  286642  286645  286648
  286651  286654  286657  286660  286663  286666  286669  286672  286675  286678
  286681  286684  286687  286690  286693  286696  286699  286702  286705  286708
  286711  286714  286717  286720  286723  286726  286729  286732  286735  286738
  286741  286744  286747  286750  286753  286756  286759  286762  286765  286768
  286771  286774  286777  286780  286783  286786  286789  286792  286795  286798
  286801  286804  286807  286810  286813  286816  286819  286822  286825  286828
  286831  286834  286837  286840  286843  286846  286849  286852  286855  286858
  286861  286864  286867  286870  286873  286876  286879  286882  286885  286888
  286891  286894  286897  286900  286903  286906  286909  286912  286915  286918
  286921  286924  286927  286930  286933  286936  286939  286942  286945  286948
  286951  286954  286957  286960  286963  286966  286969  286972  286975  286978
  286981  286984  286987  286990  286993  286996  286999  287002  287005  287008
  287011  287014  287017  287020  287023  287026  287029  287032  287035  287038
  287041  287044  287047  287050  287053  287056  287059  287062  287065  287068
  287071  287074  287077  287080  287083  287086  287089  287092  287095  287098
  287101  287104  287107  287110  287113  287116  287119  287122  287125  287128
  287131  287134  287137  287140  287143  287146  287149  287152  287155  287158
  287161  287164  287167  287170  287173  287176  287179  287182  287185  287188
  287191  287194  287197  287200  287203  287206  287209  287212  287215  287218
  287221  287224  287227  287230  287233  287236  287239  287242  287245  287248
  287251  287254  287257  287260  287263  287266  287269  287272  287275  287278
  287281  287284  287287  287290  287293  287296  287299  287302  287305  287308
  287311  287314  287317  287320  287323  287326  287329  287332  287335  287338
  287341  287344  287347  287350  287353  287356  287359  287362  287365  287368
  287371  287374  287377  287380  287383  287386  287389  287392  287395  287398
  287401  287404  287407  287410  287413  287416  287419  287422  287425  287428
  287431  287434  287437  287440  287443  287446  287449  287452  287455  287458
  287461  287464  287467  287470  287473  287476  287479  287482  287485  287488
  287491  287494  287497  287500  287503  287506  287509  287512  287515  287518
  287521  287524  287527  287530  287533  287536  287539  287542  287545  287548
  287551  287554  287557  287560  287563  287566  287569  287572  287575  287578
  287581  287584  287587  287590  287593  287596  287599  287602  287605  287608
  287611  287614  287617  287620  287623  287626  287629  287632  287635  287638
  287641  287644  287647  287650  287653  287656  287659  287662  287665  287668
  287671  287674  287677  287680  287683  287686  287689  287692  287695  287698
  287701  287704  287707  287710  287713  287716  287719  287722  287725  287728
  287731  287734  287737  287740  287743  287746  287749  287752  287755  287758
  287761  287764  287767  287770  287773  287776  287779  287782  287785  287788
  287791  287794  287797  287800  287803  287806  287809  287812  287815  287818
  287821  287824  287827  287830  287833  287836  287839  287842  287845  287848
  287851  287854  287857  287860  287863  287866  287869  287872  287875  287878
  287881  287884  287887  287890  287893  287896  287899  287902  287905  287908
  287911  287914  287917  287920  287923  287926  287929  287932  287935  287938
  287941  287944  287947  287950  287953  287956  287959  287962  287965  287968
  287971  287974  287977  287980  287983  287986  287989  287992  287995  287998
  288001  288004  288007  288010  288013  288016  288019  288022  288025  288028
  288031  288034  288037  288040  288043  288046  288049  288052  288055  288058
  288061  288064  288067  288070  288073  288076  288079  288082  288085  288088
  288091  288094  288097  288100  288103  288106  288109  288112  288115  288118
  288121  288124  288127  288130  288133  288136  288139  288142  288145  288148
  288151  288154  288157  288160  288163  288166  288169  288172  288175  288178
  288181  288184  288187  288190  288193  288196  288199  288202  288205  288208
  288211  288214  288217  288220  288223  288226  288229  288232  288235  288238
  288241  288244  288247  288250  288253  288256  288259  288262  288265  288268
  288271  288274  288277  288280  288283  288286  288289  288292  288295  288298
  288301  288304  288307  288310  288313  288316  288319  288322  288325  288328
  288331  288334  288337  288340  288343  288346  288349  288352  288355  288358
  288361  288364  288367  288370  288373  288376  288379  288382  288385  288388
  288391  288394  288397  288400  288403  288406  288409  288412  288415  288418
  288421  288424  288427  288430  288433  288436  288439  288442  288445  288448
  288451  288454  288457  288460  288463  288466  288469  288472  288475  288478
  288481  288484  288487  288490  288493  288496  288499  288502  288505  288508
  288511  288514  288517  288520  288523  288526  288529  288532  288535  288538
  288541  288544  288547  288550  288553  288556  288559  288562  288565  288568
  288571  288574  288577  288580  288583  288586  288589  288592  288595  288598
  288601  288604  288607  288610  288613  288616  288619  288622  288625  288628
  288631  288634  288637  288640  288643  288646  288649  288652  288655  288658
  288661  288664  288667  288670  288673  288676  288679  288682  288685  288688
  288691  288694  288697  288700  288703  288706  288709  288712  288715  288718
  288721  288724  288727  288730  288733  288736  288739  288742  288745  288748
  288751  288754  288757  288760  288763  288766  288769  288772  288775  288778
  288781  288784  288787  288790  288793  288796  288799  288802  288805  288808
  288811  288814  288817  288820  288823  288826  288829  288832  288835  288838
  288841  288844  288847  288850  288853  288856  288859  288862  288865  288868
  288871  288874  288877  288880  288883  288886  288889  288892  288895  288898
  288901  288904  288907  288910  288913  288916  288919  288922  288925  288928
  288931  288934  288937  288940  288943  288946  288949  288952  288955  288958
  288961  288964  288967  288970  288973  288976  288979  288982  288985  288988
  288991  288994  288997  289000  289003  289006  289009  289012  289015  289018
  289021  289024  289027  289030  289033  289036  289039  289042  289045  289048
  289051  289054  289057  289060  289063  289066  289069  289072  289075  289078
  289081  289084  289087  289090  289093  289096  289099  289102  289105  289108
  289111  289114  289117  289120  289123  289126  289129  289132  289135  289138
  289141  289144  289147  289150  289153  289156  289159  289162  289165  289168
  289171  289174  289177  289180  289183  289186  289189  289192  289195  289198
  289201  289204  289207  289210  289213  289216  289219  289222  289225  289228
  289231  289234  289237  289240  289243  289246  289249  289252  289255  289258
  289261  289264  289267  289270  289273  289276  289279  289282  289285  289288
  289291  289294  289297  289300  289303  289306  289309  289312  289315  289318
  289321  289324  289327  289330  289333  289336  289339  289342  289345  289348
  289351  289354  289357  289360  289363  289366  289369  289372  289375  289378
  289381  289384  289387  289390  289393  289396  289399  289402  289405  289408
  289411  289414  289417  289420  289423  289426  289429  289432  289435  289438
  289441  289444  289447  289450  289453  289456  289459  289462  289465  289468
  289471  289474  289477  289480  289483  289486  289489  289492  289495  289498
  289501  289504  289507  289510  289513  289516  289519  289522  289525  289528
  289531  289534  289537  289540  289543  289546  289549  289552  289555  289558
  289561  289564  289567  289570  289573  289576  289579  289582  289585  289588
  289591  289594  289597  289600  289603  289606  289609  289612  289615  289618
  289621  289624  289627  289630  289633  289636  289639  289642  289645  289648
  289651  289654  289657  289660  289663  289666  289669  289672  289675  289678
  289681  289684  289687  289690  289693  289696  289699  289702  289705  289708
  289711  289714  289717  289720  289723  289726  289729  289732  289735  289738
  289741  289744  289747  289750  289753  289756  289759  289762  289765  289768
  289771  289774  289777  289780  289783  289786  289789  289792  289795  289798
  289801  289804  289807  289810  289813  289816  289819  289822  289825  289828
  289831  289834  289837  289840  289843  289846  289849  289852  289855  289858
  289861  289864  289867  289870  289873  289876  289879  289882  289885  289888
  289891  289894  289897  289900  289903  289906  289909  289912  289915  289918
  289921  289924  289927  289930  289933  289936  289939  289942  289945  289948
  289951  289954  289957  289960  289963  289966  289969  289972  289975  289978
  289981  289984  289987  289990  289993  289996  289999  290002  290005  290008
  290011  290014  290017  290020  290023  290026  290029  290032  290035  290038
  290041  290044  290047  290050  290053  290056  290059  290062  290065  290068
  290071  290074  290077  290080  290083  290086  290089  290092  290095  290098
  290101  290104  290107  290110  290113  290116  290119  290122  290125  290128
  290131  290134  290137  290140  290143  290146  290149  290152  290155  290158
  290161  290164  290167  290170  290173  290176  290179  290182  290185  290188
  290191  290194  290197  290200  290203  290206  290209  290212  290215  290218
  290221  290224  290227  290230  290233  290236  290239  290242  290245  290248
  290251  290254  290257  290260  290263  290266  290269  290272  290275  290278
  290281  290284  290287  290290  290293  290296  290299  290302  290305  290308
  290311  290314  290317  290320  290323  290326  290329  290332  290335  290338
  290341  290344  290347  290350  290353  290356  290359  290362  290365  290368
  290371  290374  290377  290380  290383  290386  290389  290392  290395  290398
  290401  290404  290407  290410  290413  290416  290419  290422  290425  290428
  290431  290434  290437  290440  290443  290446  290449  290452  290455  290458
  290461  290464  290467  290470  290473  290476  290479  290482  290485  290488
  290491  290494  290497  290500  290503  290506  290509  290512  290515  290518
  290521  290524  290527  290530  290533  290536  290539  290542  290545  290548
  290551  290554  290557  290560  290563  290566  290569  290572  290575  290578
  290581  290584  290587  290590  290593  290596  290599  290602  290605  290608
  290611  290614  290617  290620  290623  290626  290629  290632  290635  290638
  290641  290644  290647  290650  290653  290656  290659  290662  290665  290668
  290671  290674  290677  290680  290683  290686  290689  290692  290695  290698
  290701  290704  290707  290710  290713  290716  290719  290722  290725  290728
  290731  290734  290737  290740  290743  290746  290749  290752  290755  290758
  290761  290764  290767  290770  290773  290776  290779  290782  290785  290788
  290791  290794  290797  290800  290803  290806  290809  290812  290815  290818
  290821  290824  290827  290830  290833  290836  290839  290842  290845  290848
  290851  290854  290857  290860  290863  290866  290869  290872  290875  290878
  290881  290884  290887  290890  290893  290896  290899  290902  290905  290908
  290911  290914  290917  290920  290923  290926  290929  290932  290935  290938
  290941  290944  290947  290950  290953  290956  290959  290962  290965  290968
  290971  290974  290977  290980  290983  290986  290989  290992  290995  290998
  291001  291004  291007  291010  291013  291016  291019  291022  291025  291028
  291031  291034  291037  291040  291043  291046  291049  291052  291055  291058
  291061  291064  291067  291070  291073  291076  291079  291082  291085  291088
  291091  291094  291097  291100  291103  291106  291109  291112  291115  291118
  291121  291124  291127  291130  291133  291136  291139  291142  291145  291148
  291151  291154  291157  291160  291163  291166  291169  291172  291175  291178
  291181  291184  291187  291190  291193  291196  291199  291202  291205  291208
  291211  291214  291217  291220  291223  291226  291229  291232  291235  291238
  291241  291244  291247  291250  291253  291256  291259  291262  291265  291268
  291271  291274  291277  291280  291283  291286  291289  291292  291295  291298
  291301  291304  291307  291310  291313  291316  291319  291322  291325  291328
  291331  291334  291337  291340  291343  291346  291349  291352  291355  291358
  291361  291364  291367  291370  291373  291376  291379  291382  291385  291388
  291391  291394  291397  291400  291403  291406  291409  291412  291415  291418
  291421  291424  291427  291430  291433  291436  291439  291442  291445  291448
  291451  291454  291457  291460  291463  291466  291469  291472  291475  291478
  291481  291484  291487  291490  291493  291496  291499  291502  291505  291508
  291511  291514  291517  291520  291523  291526  291529  291532  291535  291538
  291541  291544  291547  291550  291553  291556  291559  291562  291565  291568
  291571  291574  291577  291580  291583  291586  291589  291592  291595  291598
  291601  291604  291607  291610  291613  291616  291619  291622  291625  291628
  291631  291634  291637  291640  291643  291646  291649  291652  291655  291658
  291661  291664  291667  291670  291673  291676  291679  291682  291685  291688
  291691  291694  291697  291700  291703  291706  291709  291712  291715  291718
  291721  291724  291727  291730  291733  291736  291739  291742  291745  291748
  291751  291754  291757  291760  291763  291766  291769  291772  291775  291778
  291781  291784  291787  291790  291793  291796  291799  291802  291805  291808
  291811  291814  291817  291820  291823  291826  291829  291832  291835  291838
  291841  291844  291847  291850  291853  291856  291859  291862  291865  291868
  291871  291874  291877  291880  291883  291886  291889  291892  291895  291898
  291901  291904  291907  291910  291913  291916  291919  291922  291925  291928
  291931  291934  291937  291940  291943  291946  291949  291952  291955  291958
  291961  291964  291967  291970  291973  291976  291979  291982  291985  291988
  291991  291994  291997  292000  292003  292006  292009  292012  292015  292018
  292021  292024  292027  292030  292033  292036  292039  292042  292045  292048
  292051  292054  292057  292060  292063  292066  292069  292072  292075  292078
  292081  292084  292087  292090  292093  292096  292099  292102  292105  292108
  292111  292114  292117  292120  292123  292126  292129  292132  292135  292138
  292141  292144  292147  292150  292153  292156  292159  292162  292165  292168
  292171  292174  292177  292180  292183  292186  292189  292192  292195  292198
  292201  292204  292207  292210  292213  292216  292219  292222  292225  292228
  292231  292234  292237  292240  292243  292246  292249  292252  292255  292258
  292261  292264  292267  292270  292273  292276  292279  292282  292285  292288
  292291  292294  292297  292300  292303  292306  292309  292312  292315  292318
  292321  292324  292327  292330  292333  292336  292339  292342  292345  292348
  292351  292354  292357  292360  292363  292366  292369  292372  292375  292378
  292381  292384  292387  292390  292393  292396  292399  292402  292405  292408
  292411  292414  292417  292420  292423  292426  292429  292432  292435  292438
  292441  292444  292447  292450  292453  292456  292459  292462  292465  292468
  292471  292474  292477  292480  292483  292486  292489  292492  292495  292498
  292501  292504  292507  292510  292513  292516  292519  292522  292525  292528
  292531  292534  292537  292540  292543  292546  292549  292552  292555  292558
  292561  292564  292567  292570  292573  292576  292579  292582  292585  292588
  292591  292594  292597  292600  292603  292606  292609  292612  292615  292618
  292621  292624  292627  292630  292633  292636  292639  292642  292645  292648
  292651  292654  292657  292660  292663  292666  292669  292672  292675  292678
  292681  292684  292687  292690  292693  292696  292699  292702  292705  292708
  292711  292714  292717  292720  292723  292726  292729  292732  292735  292738
  292741  292744  292747  292750  292753  292756  292759  292762  292765  292768
  292771  292774  292777  292780  292783  292786  292789  292792  292795  292798
  292801  292804  292807  292810  292813  292816  292819  292822  292825  292828
  292831  292834  292837  292840  292843  292846  292849  292852  292855  292858
  292861  292864  292867  292870  292873  292876  292879  292882  292885  292888
  292891  292894  292897  292900  292903  292906  292909  292912  292915  292918
  292921  292924  292927  292930  292933  292936  292939  292942  292945  292948
  292951  292954  292957  292960  292963  292966  292969  292972  292975  292978
  292981  292984  292987  292990  292993  292996  292999  293002  293005  293008
  293011  293014  293017  293020  293023  293026  293029  293032  293035  293038
  293041  293044  293047  293050  293053  293056  293059  293062  293065  293068
  293071  293074  293077  293080  293083  293086  293089  293092  293095  293098
  293101  293104  293107  293110  293113  293116  293119  293122  293125  293128
  293131  293134  293137  293140  293143  293146  293149  293152  293155  293158
  293161  293164  293167  293170  293173  293176  293179  293182  293185  293188
  293191  293194  293197  293200  293203  293206  293209  293212  293215  293218
  293221  293224  293227  293230  293233  293236  293239  293242  293245  293248
  293251  293254  293257  293260  293263  293266  293269  293272  293275  293278
  293281  293284  293287  293290  293293  293296  293299  293302  293305  293308
  293311  293314  293317  293320  293323  293326  293329  293332  293335  293338
  293341  293344  293347  293350  293353  293356  293359  293362  293365  293368
  293371  293374  293377  293380  293383  293386  293389  293392  293395  293398
  293401  293404  293407  293410  293413  293416  293419  293422  293425  293428
  293431  293434  293437  293440  293443  293446  293449  293452  293455  293458
  293461  293464  293467  293470  293473  293476  293479  293482  293485  293488
  293491  293494  293497  293500  293503  293506  293509  293512  293515  293518
  293521  293524  293527  293530  293533  293536  293539  293542  293545  293548
  293551  293554  293557  293560  293563  293566  293569  293572  293575  293578
  293581  293584  293587  293590  293593  293596  293599  293602  293605  293608
  293611  293614  293617  293620  293623  293626  293629  293632  293635  293638
  293641  293644  293647  293650  293653  293656  293659  293662  293665  293668
  293671  293674  293677  293680  293683  293686  293689  293692  293695  293698
  293701  293704  293707  293710  293713  293716  293719  293722  293725  293728
  293731  293734  293737  293740  293743  293746  293749  293752  293755  293758
  293761  293764  293767  293770  293773  293776  293779  293782  293785  293788
  293791  293794  293797  293800  293803  293806  293809  293812  293815  293818
  293821  293824  293827  293830  293833  293836  293839  293842  293845  293848
  293851  293854  293857  293860  293863  293866  293869  293872  293875  293878
  293881  293884  293887  293890  293893  293896  293899  293902  293905  293908
  293911  293914  293917  293920  293923  293926  293929  293932  293935  293938
  293941  293944  293947  293950  293953  293956  293959  293962  293965  293968
  293971  293974  293977  293980  293983  293986  293989  293992  293995  293998
  294001  294004  294007  294010  294013  294016  294019  294022  294025  294028
  294031  294034  294037  294040  294043  294046  294049  294052  294055  294058
  294061  294064  294067  294070  294073  294076  294079  294082  294085  294088
  294091  294094  294097  294100  294103  294106  294109  294112  294115  294118
  294121  294124  294127  294130  294133  294136  294139  294142  294145  294148
  294151  294154  294157  294160  294163  294166  294169  294172  294175  294178
  294181  294184  294187  294190  294193  294196  294199  294202  294205  294208
  294211  294214  294217  294220  294223  294226  294229  294232  294235  294238
  294241  294244  294247  294250  294253  294256  294259  294262  294265  294268
  294271  294274  294277  294280  294283  294286  294289  294292  294295  294298
  294301  294304  294307  294310  294313  294316  294319  294322  294325  294328
  294331  294334  294337  294340  294343  294346  294349  294352  294355  294358
  294361  294364  294367  294370  294373  294376  294379  294382  294385  294388
  294391  294394  294397  294400  294403  294406  294409  294412  294415  294418
  294421  294424  294427  294430  294433  294436  294439  294442  294445  294448
  294451  294454  294457  294460  294463  294466  294469  294472  294475  294478
  294481  294484  294487  294490  294493  294496  294499  294502  294505  294508
  294511  294514  294517  294520  294523  294526  294529  294532  294535  294538
  294541  294544  294547  294550  294553  294556  294559  294562  294565  294568
  294571  294574  294577  294580  294583  294586  294589  294592  294595  294598
  294601  294604  294607  294610  294613  294616  294619  294622  294625  294628
  294631  294634  294637  294640  294643  294646  294649  294652  294655  294658
  294661  294664  294667  294670  294673  294676  294679  294682  294685  294688
  294691  294694  294697  294700  294703  294706  294709  294712  294715  294718
  294721  294724  294727  294730  294733  294736  294739  294742  294745  294748
  294751  294754  294757  294760  294763  294766  294769  294772  294775  294778
  294781  294784  294787  294790  294793  294796  294799  294802  294805  294808
  294811  294814  294817  294820  294823  294826  294829  294832  294835  294838
  294841  294844  294847  294850  294853  294856  294859  294862  294865  294868
  294871  294874  294877  294880  294883  294886  294889  294892  294895  294898
  294901  294904  294907  294910  294913  294916  294919  294922  294925  294928
  294931  294934  294937  294940  294943  294946  294949  294952  294955  294958
  294961  294964  294967  294970  294973  294976  294979  294982  294985  294988
  294991  294994  294997  295000  295003  295006  295009  295012  295015  295018
  295021  295024  295027  295030  295033  295036  295039  295042  295045  295048
  295051  295054  295057  295060  295063  295066  295069  295072  295075  295078
  295081  295084  295087  295090  295093  295096  295099  295102  295105  295108
  295111  295114  295117  295120  295123  295126  295129  295132  295135  295138
  295141  295144  295147  295150  295153  295156  295159  295162  295165  295168
  295171  295174  295177  295180  295183  295186  295189  295192  295195  295198
  295201  295204  295207  295210  295213  295216  295219  295222  295225  295228
  295231  295234  295237  295240  295243  295246  295249  295252  295255  295258
  295261  295264  295267  295270  295273  295276  295279  295282  295285  295288
  295291  295294  295297  295300  295303  295306  295309  295312  295315  295318
  295321  295324  295327  295330  295333  295336  295339  295342  295345  295348
  295351  295354  295357  295360  295363  295366  295369  295372  295375  295378
  295381  295384  295387  295390  295393  295396  295399  295402  295405  295408
  295411  295414  295417  295420  295423  295426  295429  295432  295435  295438
  295441  295444  295447  295450  295453  295456  295459  295462  295465  295468
  295471  295474  295477  295480  295483  295486  295489  295492  295495  295498
  295501  295504  295507  295510  295513  295516  295519  295522  295525  295528
  295531  295534  295537  295540  295543  295546  295549  295552  295555  295558
  295561  295564  295567  295570  295573  295576  295579  295582  295585  295588
  295591  295594  295597  295600  295603  295606  295609  295612  295615  295618
  295621  295624  295627  295630  295633  295636  295639  295642  295645  295648
  295651  295654  295657  295660  295663  295666  295669  295672  295675  295678
  295681  295684  295687  295690  295693  295696  295699  295702  295705  295708
  295711  295714  295717  295720  295723  295726  295729  295732  295735  295738
  295741  295744  295747  295750  295753  295756  295759  295762  295765  295768
  295771  295774  295777  295780  295783  295786  295789  295792  295795  295798
  295801  295804  295807  295810  295813  295816  295819  295822  295825  295828
  295831  295834  295837  295840  295843  295846  295849  295852  295855  295858
  295861  295864  295867  295870  295873  295876  295879  295882  295885  295888
  295891  295894  295897  295900  295903  295906  295909  295912  295915  295918
  295921  295924  295927  295930  295933  295936  295939  295942  295945  295948
  295951  295954  295957  295960  295963  295966  295969  295972  295975  295978
  295981  295984  295987  295990  295993  295996  295999  296002  296005  296008
  296011  296014  296017  296020  296023  296026  296029  296032  296035  296038
  296041  296044  296047  296050  296053  296056  296059  296062  296065  296068
  296071  296074  296077  296080  296083  296086  296089  296092  296095  296098
  296101  296104  296107  296110  296113  296116  296119  296122  296125  296128
  296131  296134  296137  296140  296143  296146  296149  296152  296155  296158
  296161  296164  296167  296170  296173  296176  296179  296182  296185  296188
  296191  296194  296197  296200  296203  296206  296209  296212  296215  296218
  296221  296224  296227  296230  296233  296236  296239  296242  296245  296248
  296251  296254  296257  296260  296263  296266  296269  296272  296275  296278
  296281  296284  296287  296290  296293  296296  296299  296302  296305  296308
  296311  296314  296317  296320  296323  296326  296329  296332  296335  296338
  296341  296344  296347  296350  296353  296356  296359  296362  296365  296368
  296371  296374  296377  296380  296383  296386  296389  296392  296395  296398
  296401  296404  296407  296410  296413  296416  296419  296422  296425  296428
  296431  296434  296437  296440  296443  296446  296449  296452  296455  296458
  296461  296464  296467  296470  296473  296476  296479  296482  296485  296488
  296491  296494  296497  296500  296503  296506  296509  296512  296515  296518
  296521  296524  296527  296530  296533  296536  296539  296542  296545  296548
  296551  296554  296557  296560  296563  296566  296569  296572  296575  296578
  296581  296584  296587  296590  296593  296596  296599  296602  296605  296608
  296611  296614  296617  296620  296623  296626  296629  296632  296635  296638
  296641  296644  296647  296650  296653  296656  296659  296662  296665  296668
  296671  296674  296677  296680  296683  296686  296689  296692  296695  296698
  296701  296704  296707  296710  296713  296716  296719  296722  296725  296728
  296731  296734  296737  296740  296743  296746  296749  296752  296755  296758
  296761  296764  296767  296770  296773  296776  296779  296782  296785  296788
  296791  296794  296797  296800  296803  296806  296809  296812  296815  296818
  296821  296824  296827  296830  296833  296836  296839  296842  296845  296848
  296851  296854  296857  296860  296863  296866  296869  296872  296875  296878
  296881  296884  296887  296890  296893  296896  296899  296902  296905  296908
  296911  296914  296917  296920  296923  296926  296929  296932  296935  296938
  296941  296944  296947  296950  296953  296956  296959  296962  296965  296968
  296971  296974  296977  296980  296983  296986  296989  296992  296995  296998
  297001  297004  297007  297010  297013  297016  297019  297022  297025  297028
  297031  297034  297037  297040  297043  297046  297049  297052  297055  297058
  297061  297064  297067  297070  297073  297076  297079  297082  297085  297088
  297091  297094  297097  297100  297103  297106  297109  297112  297115  297118
  297121  297124  297127  297130  297133  297136  297139  297142  297145  297148
  297151  297154  297157  297160  297163  297166  297169  297172  297175  297178
  297181  297184  297187  297190  297193  297196  297199  297202  297205  297208
  297211  297214  297217  297220  297223  297226  297229  297232  297235  297238
  297241  297244  297247  297250  297253  297256  297259  297262  297265  297268
  297271  297274  297277  297280  297283  297286  297289  297292  297295  297298
  297301  297304  297307  297310  297313  297316  297319  297322  297325  297328
  297331  297334  297337  297340  297343  297346  297349  297352  297355  297358
  297361  297364  297367  297370  297373  297376  297379  297382  297385  297388
  297391  297394  297397  297400  297403  297406  297409  297412  297415  297418
  297421  297424  297427  297430  297433  297436  297439  297442  297445  297448
  297451  297454  297457  297460  297463  297466  297469  297472  297475  297478
  297481  297484  297487  297490  297493  297496  297499  297502  297505  297508
  297511  297514  297517  297520  297523  297526  297529  297532  297535  297538
  297541  297544  297547  297550  297553  297556  297559  297562  297565  297568
  297571  297574  297577  297580  297583  297586  297589  297592  297595  297598
  297601  297604  297607  297610  297613  297616  297619  297622  297625  297628
  297631  297634  297637  297640  297643  297646  297649  297652  297655  297658
  297661  297664  297667  297670  297673  297676  297679  297682  297685  297688
  297691  297694  297697  297700  297703  297706  297709  297712  297715  297718
  297721  297724  297727  297730  297733  297736  297739  297742  297745  297748
  297751  297754  297757  297760  297763  297766  297769  297772  297775  297778
  297781  297784  297787  297790  297793  297796  297799  297802  297805  297808
  297811  297814  297817  297820  297823  297826  297829  297832  297835  297838
  297841  297844  297847  297850  297853  297856  297859  297862  297865  297868
  297871  297874  297877  297880  297883  297886  297889  297892  297895  297898
  297901  297904  297907  297910  297913  297916  297919  297922  297925  297928
  297931  297934  297937  297940  297943  297946  297949  297952  297955  297958
  297961  297964  297967  297970  297973  297976  297979  297982  297985  297988
  297991  297994  297997  298000  298003  298006  298009  298012  298015  298018
  298021  298024  298027  298030  298033  298036  298039  298042  298045  298048
  298051  298054  298057  298060  298063  298066  298069  298072  298075  298078
  298081  298084  298087  298090  298093  298096  298099  298102  298105  298108
  298111  298114  298117  298120  298123  298126  298129  298132  298135  298138
  298141  298144  298147  298150  298153  298156  298159  298162  298165  298168
  298171  298174  298177  298180  298183  298186  298189  298192  298195  298198
  298201  298204  298207  298210  298213  298216  298219  298222  298225  298228
  298231  298234  298237  298240  298243  298246  298249  298252  298255  298258
  298261  298264  298267  298270  298273  298276  298279  298282  298285  298288
  298291  298294  298297  298300  298303  298306  298309  298312  298315  298318
  298321  298324  298327  298330  298333  298336  298339  298342  298345  298348
  298351  298354  298357  298360  298363  298366  298369  298372  298375  298378
  298381  298384  298387  298390  298393  298396  298399  298402  298405  298408
  298411  298414  298417  298420  298423  298426  298429  298432  298435  298438
  298441  298444  298447  298450  298453  298456  298459  298462  298465  298468
  298471  298474  298477  298480  298483  298486  298489  298492  298495  298498
  298501  298504  298507  298510  298513  298516  298519  298522  298525  298528
  298531  298534  298537  298540  298543  298546  298549  298552  298555  298558
  298561  298564  298567  298570  298573  298576  298579  298582  298585  298588
  298591  298594  298597  298600  298603  298606  298609  298612  298615  298618
  298621  298624  298627  298630  298633  298636  298639  298642  298645  298648
  298651  298654  298657  298660  298663  298666  298669  298672  298675  298678
  298681  298684  298687  298690  298693  298696  298699  298702  298705  298708
  298711  298714  298717  298720  298723  298726  298729  298732  298735  298738
  298741  298744  298747  298750  298753  298756  298759  298762  298765  298768
  298771  298774  298777  298780  298783  298786  298789  298792  298795  298798
  298801  298804  298807  298810  298813  298816  298819  298822  298825  298828
  298831  298834  298837  298840  298843  298846  298849  298852  298855  298858
  298861  298864  298867  298870  298873  298876  298879  298882  298885  298888
  298891  298894  298897  298900  298903  298906  298909  298912  298915  298918
  298921  298924  298927  298930  298933  298936  298939  298942  298945  298948
  298951  298954  298957  298960  298963  298966  298969  298972  298975  298978
  298981  298984  298987  298990  298993  298996  298999  299002  299005  299008
  299011  299014  299017  299020  299023  299026  299029  299032  299035  299038
  299041  299044  299047  299050  299053  299056  299059  299062  299065  299068
  299071  299074  299077  299080  299083  299086  299089  299092  299095  299098
  299101  299104  299107  299110  299113  299116  299119  299122  299125  299128
  299131  299134  299137  299140  299143  299146  299149  299152  299155  299158
  299161  299164  299167  299170  299173  299176  299179  299182  299185  299188
  299191  299194  299197  299200  299203  299206  299209  299212  299215  299218
  299221  299224  299227  299230  299233  299236  299239  299242  299245  299248
  299251  299254  299257  299260  299263  299266  299269  299272  299275  299278
  299281  299284  299287  299290  299293  299296  299299  299302  299305  299308
  299311  299314  299317  299320  299323  299326  299329  299332  299335  299338
  299341  299344  299347  299350  299353  299356  299359  299362  299365  299368
  299371  299374  299377  299380  299383  299386  299389  299392  299395  299398
  299401  299404  299407  299410  299413  299416  299419  299422  299425  299428
  299431  299434  299437  299440  299443  299446  299449  299452  299455  299458
  299461  299464  299467  299470  299473  299476  299479  299482  299485  299488
  299491  299494  299497  299500  299503  299506  299509  299512  299515  299518
  299521  299524  299527  299530  299533  299536  299539  299542  299545  299548
  299551  299554  299557  299560  299563  299566  299569  299572  299575  299578
  299581  299584  299587  299590  299593  299596  299599  299602  299605  299608
  299611  299614  299617  299620  299623  299626  299629  299632  299635  299638
  299641  299644  299647  299650  299653  299656  299659  299662  299665  299668
  299671  299674  299677  299680  299683  299686  299689  299692  299695  299698
  299701  299704  299707  299710  299713  299716  299719  299722  299725  299728
  299731  299734  299737  299740  299743  299746  299749  299752  299755  299758
  299761  299764  299767  299770  299773  299776  299779  299782  299785  299788
  299791  299794  299797  299800  299803  299806  299809  299812  299815  299818
  299821  299824  299827  299830  299833  299836  299839  299842  299845  299848
  299851  299854  299857  299860  299863  299866  299869  299872  299875  299878
  299881  299884  299887  299890  299893  299896  299899  299902  299905  299908
  299911  299914  299917  299920  299923  299926  299929  299932  299935  299938
  299941  299944  299947  299950  299953  299956  299959  299962  299965  299968
  299971  299974  299977  299980  299983  299986  299989  299992  299995  299998
  300001  300004  300007  300010  300013  300016  300019  300022  300025  300028
  300031  300034  300037  300040  300043  300046  300049  300052  300055  300058
  300061  300064  300067  300070  300073  300076  300079  300082  300085  300088
  300091  300094  300097  300100  300103  300106  300109  300112  300115  300118
  300121  300124  300127  300130  300133  300136  300139  300142  300145  300148
  300151  300154  300157  300160  300163  300166  300169  300172  300175  300178
  300181  300184  300187  300190  300193  300196  300199  300202  300205  300208
  300211  300214  300217  300220  300223  300226  300229  300232  300235  300238
  300241  300244  300247  300250  300253  300256  300259  300262  300265  300268
  300271  300274  300277  300280  300283  300286  300289  300292  300295  300298
  300301  300304  300307  300310  300313  300316  300319  300322  300325  300328
  300331  300334  300337  300340  300343  300346  300349  300352  300355  300358
  300361  300364  300367  300370  300373  300376  300379  300382  300385  300388
  300391  300394  300397  300400  300403  300406  300409  300412  300415  300418
  300421  300424  300427  300430  300433  300436  300439  300442  300445  300448
  300451  300454  300457  300460  300463  300466  300469  300472  300475  300478
  300481  300484  300487  300490  300493  300496  300499  300502  300505  300508
  300511  300514  300517  300520  300523  300526  300529  300532  300535  300538
  300541  300544  300547  300550  300553  300556  300559  300562  300565  300568
  300571  300574  300577  300580  300583  300586  300589  300592  300595  300598
  300601  300604  300607  300610  300613  300616  300619  300622  300625  300628
  300631  300634  300637  300640  300643  300646  300649  300652  300655  300658
  300661  300664  300667  300670  300673  300676  300679  300682  300685  300688
  300691  300694  300697  300700  300703  300706  300709  300712  300715  300718
  300721  300724  300727  300730  300733  300736  300739  300742  300745  300748
  300751  300754  300757  300760  300763  300766  300769  300772  300775  300778
  300781  300784  300787  300790  300793  300796  300799  300802  300805  300808
  300811  300814  300817  300820  300823  300826  300829  300832  300835  300838
  300841  300844  300847  300850  300853  300856  300859  300862  300865  300868
  300871  300874  300877  300880  300883  300886  300889  300892  300895  300898
  300901  300904  300907  300910  300913  300916  300919  300922  300925  300928
  300931  300934  300937  300940  300943  300946  300949  300952  300955  300958
  300961  300964  300967  300970  300973  300976  300979  300982  300985  300988
  300991  300994  300997  301000  301003  301006  301009  301012  301015  301018
  301021  301024  301027  301030  301033  301036  301039  301042  301045  301048
  301051  301054  301057  301060  301063  301066  301069  301072  301075  301078
  301081  301084  301087  301090  301093  301096  301099  301102  301105  301108
  301111  301114  301117  301120  301123  301126  301129  301132  301135  301138
  301141  301144  301147  301150  301153  301156  301159  301162  301165  301168
  301171  301174  301177  301180  301183  301186  301189  301192  301195  301198
  301201  301204  301207  301210  301213  301216  301219  301222  301225  301228
  301231  301234  301237  301240  301243  301246  301249  301252  301255  301258
  301261  301264  301267  301270  301273  301276  301279  301282  301285  301288
  301291  301294  301297  301300  301303  301306  301309  301312  301315  301318
  301321  301324  301327  301330  301333  301336  301339  301342  301345  301348
  301351  301354  301357  301360  301363  301366  301369  301372  301375  301378
  301381  301384  301387  301390  301393  301396  301399  301402  301405  301408
  301411  301414  301417  301420  301423  301426  301429  301432  301435  301438
  301441  301444  301447  301450  301453  301456  301459  301462  301465  301468
  301471  301474  301477  301480  301483  301486  301489  301492  301495  301498
  301501  301504  301507  301510  301513  301516  301519  301522  301525  301528
  301531  301534  301537  301540  301543  301546  301549  301552  301555  301558
  301561  301564  301567  301570  301573  301576  301579  301582  301585  301588
  301591  301594  301597  301600  301603  301606  301609  301612  301615  301618
  301621  301624  301627  301630  301633  301636  301639  301642  301645  301648
  301651  301654  301657  301660  301663  301666  301669  301672  301675  301678
  301681  301684  301687  301690  301693  301696  301699  301702  301705  301708
  301711  301714  301717  301720  301723  301726  301729  301732  301735  301738
  301741  301744  301747  301750  301753  301756  301759  301762  301765  301768
  301771  301774  301777  301780  301783  301786  301789  301792  301795  301798
  301801  301804  301807  301810  301813  301816  301819  301822  301825  301828
  301831  301834  301837  301840  301843  301846  301849  301852  301855  301858
  301861  301864  301867  301870  301873  301876  301879  301882  301885  301888
  301891  301894  301897  301900  301903  301906  301909  301912  301915  301918
  301921  301924  301927  301930  301933  301936  301939  301942  301945  301948
  301951  301954  301957  301960  301963  301966  301969  301972  301975  301978
  301981  301984  301987  301990  301993  301996  301999  302002  302005  302008
  302011  302014  302017  302020  302023  302026  302029  302032  302035  302038
  302041  302044  302047  302050  302053  302056  302059  302062  302065  302068
  302071  302074  302077  302080  302083  302086  302089  302092  302095  302098
  302101  302104  302107  302110  302113  302116  302119  302122  302125  302128
  302131  302134  302137  302140  302143  302146  302149  302152  302155  302158
  302161  302164  302167  302170  302173  302176  302179  302182  302185  302188
  302191  302194  302197  302200  302203  302206  302209  302212  302215  302218
  302221  302224  302227  302230  302233  302236  302239  302242  302245  302248
  302251  302254  302257  302260  302263  302266  302269  302272  302275  302278
  302281  302284  302287  302290  302293  302296  302299  302302  302305  302308
  302311  302314  302317  302320  302323  302326  302329  302332  302335  302338
  302341  302344  302347  302350  302353  302356  302359  302362  302365  302368
  302371  302374  302377  302380  302383  302386  302389  302392  302395  302398
  302401  302404  302407  302410  302413  302416  302419  302422  302425  302428
  302431  302434  302437  302440  302443  302446  302449  302452  302455  302458
  302461  302464  302467  302470  302473  302476  302479  302482  302485  302488
  302491  302494  302497  302500  302503  302506  302509  302512  302515  302518
  302521  302524  302527  302530  302533  302536  302539  302542  302545  302548
  302551  302554  302557  302560  302563  302566  302569  302572  302575  302578
  302581  302584  302587  302590  302593  302596  302599  302602  302605  302608
  302611  302614  302617  302620  302623  302626  302629  302632  302635  302638
  302641  302644  302647  302650  302653  302656  302659  302662  302665  302668
  302671  302674  302677  302680  302683  302686  302689  302692  302695  302698
  302701  302704  302707  302710  302713  302716  302719  302722  302725  302728
  302731  302734  302737  302740  302743  302746  302749  302752  302755  302758
  302761  302764  302767  302770  302773  302776  302779  302782  302785  302788
  302791  302794  302797  302800  302803  302806  302809  302812  302815  302818
  302821  302824  302827  302830  302833  302836  302839  302842  302845  302848
  302851  302854  302857  302860  302863  302866  302869  302872  302875  302878
  302881  302884  302887  302890  302893  302896  302899  302902  302905  302908
  302911  302914  302917  302920  302923  302926  302929  302932  302935  302938
  302941  302944  302947  302950  302953  302956  302959  302962  302965  302968
  302971  302974  302977  302980  302983  302986  302989  302992  302995  302998
  303001  303004  303007  303010  303013  303016  303019  303022  303025  303028
  303031  303034  303037  303040  303043  303046  303049  303052  303055  303058
  303061  303064  303067  303070  303073  303076  303079  303082  303085  303088
  303091  303094  303097  303100  303103  303106  303109  303112  303115  303118
  303121  303124  303127  303130  303133  303136  303139  303142  303145  303148
  303151  303154  303157  303160  303163  303166  303169  303172  303175  303178
  303181  303184  303187  303190  303193  303196  303199  303202  303205  303208
  303211  303214  303217  303220  303223  303226  303229  303232  303235  303238
  303241  303244  303247  303250  303253  303256  303259  303262  303265  303268
  303271  303274  303277  303280  303283  303286  303289  303292  303295  303298
  303301  303304  303307  303310  303313  303316  303319  303322  303325  303328
  303331  303334  303337  303340  303343  303346  303349  303352  303355  303358
  303361  303364  303367  303370  303373  303376  303379  303382  303385  303388
  303391  303394  303397  303400  303403  303406  303409  303412  303415  303418
  303421  303424  303427  303430  303433  303436  303439  303442  303445  303448
  303451  303454  303457  303460  303463  303466  303469  303472  303475  303478
  303481  303484  303487  303490  303493  303496  303499  303502  303505  303508
  303511  303514  303517  303520  303523  303526  303529  303532  303535  303538
  303541  303544  303547  303550  303553  303556  303559  303562  303565  303568
  303571  303574  303577  303580  303583  303586  303589  303592  303595  303598
  303601  303604  303607  303610  303613  303616  303619  303622  303625  303628
  303631  303634  303637  303640  303643  303646  303649  303652  303655  303658
  303661  303664  303667  303670  303673  303676  303679  303682  303685  303688
  303691  303694  303697  303700  303703  303706  303709  303712  303715  303718
  303721  303724  303727  303730  303733  303736  303739  303742  303745  303748
  303751  303754  303757  303760  303763  303766  303769  303772  303775  303778
  303781  303784  303787  303790  303793  303796  303799  303802  303805  303808
  303811  303814  303817  303820  303823  303826  303829  303832  303835  303838
  303841  303844  303847  303850  303853  303856  303859  303862  303865  303868
  303871  303874  303877  303880  303883  303886  303889  303892  303895  303898
  303901  303904  303907  303910  303913  303916  303919  303922  303925  303928
  303931  303934  303937  303940  303943  303946  303949  303952  303955  303958
  303961  303964  303967  303970  303973  303976  303979  303982  303985  303988
  303991  303994  303997  304000  304003  304006  304009  304012  304015  304018
  304021  304024  304027  304030  304033  304036  304039  304042  304045  304048
  304051  304054  304057  304060  304063  304066  304069  304072  304075  304078
  304081  304084  304087  304090  304093  304096  304099  304102  304105  304108
  304111  304114  304117  304120  304123  304126  304129  304132  304135  304138
  304141  304144  304147  304150  304153  304156  304159  304162  304165  304168
  304171  304174  304177  304180  304183  304186  304189  304192  304195  304198
  304201  304204  304207  304210  304213  304216  304219  304222  304225  304228
  304231  304234  304237  304240  304243  304246  304249  304252  304255  304258
  304261  304264  304267  304270  304273  304276  304279  304282  304285  304288
  304291  304294  304297  304300  304303  304306  304309  304312  304315  304318
  304321  304324  304327  304330  304333  304336  304339  304342  304345  304348
  304351  304354  304357  304360  304363  304366  304369  304372  304375  304378
  304381  304384  304387  304390  304393  304396  304399  304402  304405  304408
  304411  304414  304417  304420  304423  304426  304429  304432  304435  304438
  304441  304444  304447  304450  304453  304456  304459  304462  304465  304468
  304471  304474  304477  304480  304483  304486  304489  304492  304495  304498
  304501  304504  304507  304510  304513  304516  304519  304522  304525  304528
  304531  304534  304537  304540  304543  304546  304549  304552  304555  304558
  304561  304564  304567  304570  304573  304576  304579  304582  304585  304588
  304591  304594  304597  304600  304603  304606  304609  304612  304615  304618
  304621  304624  304627  304630  304633  304636  304639  304642  304645  304648
  304651  304654  304657  304660  304663  304666  304669  304672  304675  304678
  304681  304684  304687  304690  304693  304696  304699  304702  304705  304708
  304711  304714  304717  304720  304723  304726  304729  304732  304735  304738
  304741  304744  304747  304750  304753  304756  304759  304762  304765  304768
  304771  304774  304777  304780  304783  304786  304789  304792  304795  304798
  304801  304804  304807  304810  304813  304816  304819  304822  304825  304828
  304831  304834  304837  304840  304843  304846  304849  304852  304855  304858
  304861  304864  304867  304870  304873  304876  304879  304882  304885  304888
  304891  304894  304897  304900  304903  304906  304909  304912  304915  304918
  304921  304924  304927  304930  304933  304936  304939  304942  304945  304948
  304951  304954  304957  304960  304963  304966  304969  304972  304975  304978
  304981  304984  304987  304990  304993  304996  304999  305002  305005  305008
  305011  305014  305017  305020  305023  305026  305029  305032  305035  305038
  305041  305044  305047  305050  305053  305056  305059  305062  305065  305068
  305071  305074  305077  305080  305083  305086  305089  305092  305095  305098
  305101  305104  305107  305110  305113  305116  305119  305122  305125  305128
  305131  305134  305137  305140  305143  305146  305149  305152  305155  305158
  305161  305164  305167  305170  305173  305176  305179  305182  305185  305188
  305191  305194  305197  305200  305203  305206  305209  305212  305215  305218
  305221  305224  305227  305230  305233  305236  305239  305242  305245  305248
  305251  305254  305257  305260  305263  305266  305269  305272  305275  305278
  305281  305284  305287  305290  305293  305296  305299  305302  305305  305308
  305311  305314  305317  305320  305323  305326  305329  305332  305335  305338
  305341  305344  305347  305350  305353  305356  305359  305362  305365  305368
  305371  305374  305377  305380  305383  305386  305389  305392  305395  305398
  305401  305404  305407  305410  305413  305416  305419  305422  305425  305428
  305431  305434  305437  305440  305443  305446  305449  305452  305455  305458
  305461  305464  305467  305470  305473  305476  305479  305482  305485  305488
  305491  305494  305497  305500  305503  305506  305509  305512  305515  305518
  305521  305524  305527  305530  305533  305536  305539  305542  305545  305548
  305551  305554  305557  305560  305563  305566  305569  305572  305575  305578
  305581  305584  305587  305590  305593  305596  305599  305602  305605  305608
  305611  305614  305617  305620  305623  305626  305629  305632  305635  305638
  305641  305644  305647  305650  305653  305656  305659  305662  305665  305668
  305671  305674  305677  305680  305683  305686  305689  305692  305695  305698
  305701  305704  305707  305710  305713  305716  305719  305722  305725  305728
  305731  305734  305737  305740  305743  305746  305749  305752  305755  305758
  305761  305764  305767  305770  305773  305776  305779  305782  305785  305788
  305791  305794  305797  305800  305803  305806  305809  305812  305815  305818
  305821  305824  305827  305830  305833  305836  305839  305842  305845  305848
  305851  305854  305857  305860  305863  305866  305869  305872  305875  305878
  305881  305884  305887  305890  305893  305896  305899  305902  305905  305908
  305911  305914  305917  305920  305923  305926  305929  305932  305935  305938
  305941  305944  305947  305950  305953  305956  305959  305962  305965  305968
  305971  305974  305977  305980  305983  305986  305989  305992  305995  305998
  306001  306004  306007  306010  306013  306016  306019  306022  306025  306028
  306031  306034  306037  306040  306043  306046  306049  306052  306055  306058
  306061  306064  306067  306070  306073  306076  306079  306082  306085  306088
  306091  306094  306097  306100  306103  306106  306109  306112  306115  306118
  306121  306124  306127  306130  306133  306136  306139  306142  306145  306148
  306151  306154  306157  306160  306163  306166  306169  306172  306175  306178
  306181  306184  306187  306190  306193  306196  306199  306202  306205  306208
  306211  306214  306217  306220  306223  306226  306229  306232  306235  306238
  306241  306244  306247  306250  306253  306256  306259  306262  306265  306268
  306271  306274  306277  306280  306283  306286  306289  306292  306295  306298
  306301  306304  306307  306310  306313  306316  306319  306322  306325  306328
  306331  306334  306337  306340  306343  306346  306349  306352  306355  306358
  306361  306364  306367  306370  306373  306376  306379  306382  306385  306388
  306391  306394  306397  306400  306403  306406  306409  306412  306415  306418
  306421  306424  306427  306430  306433  306436  306439  306442  306445  306448
  306451  306454  306457  306460  306463  306466  306469  306472  306475  306478
  306481  306484  306487  306490  306493  306496  306499  306502  306505  306508
  306511  306514  306517  306520  306523  306526  306529  306532  306535  306538
  306541  306544  306547  306550  306553  306556  306559  306562  306565  306568
  306571  306574  306577  306580  306583  306586  306589  306592  306595  306598
  306601  306604  306607  306610  306613  306616  306619  306622  306625  306628
  306631  306634  306637  306640  306643  306646  306649  306652  306655  306658
  306661  306664  306667  306670  306673  306676  306679  306682  306685  306688
  306691  306694  306697  306700  306703  306706  306709  306712  306715  306718
  306721  306724  306727  306730  306733  306736  306739  306742  306745  306748
  306751  306754  306757  306760  306763  306766  306769  306772  306775  306778
  306781  306784  306787  306790  306793  306796  306799  306802  306805  306808
  306811  306814  306817  306820  306823  306826  306829  306832  306835  306838
  306841  306844  306847  306850  306853  306856  306859  306862  306865  306868
  306871  306874  306877  306880  306883  306886  306889  306892  306895  306898
  306901  306904  306907  306910  306913  306916  306919  306922  306925  306928
  306931  306934  306937  306940  306943  306946  306949  306952  306955  306958
  306961  306964  306967  306970  306973  306976  306979  306982  306985  306988
  306991  306994  306997  307000  307003  307006  307009  307012  307015  307018
  307021  307024  307027  307030  307033  307036  307039  307042  307045  307048
  307051  307054  307057  307060  307063  307066  307069  307072  307075  307078
  307081  307084  307087  307090  307093  307096  307099  307102  307105  307108
  307111  307114  307117  307120  307123  307126  307129  307132  307135  307138
  307141  307144  307147  307150  307153  307156  307159  307162  307165  307168
  307171  307174  307177  307180  307183  307186  307189  307192  307195  307198
  307201  307204  307207  307210  307213  307216  307219  307222  307225  307228
  307231  307234  307237  307240  307243  307246  307249  307252  307255  307258
  307261  307264  307267  307270  307273  307276  307279  307282  307285  307288
  307291  307294  307297  307300  307303  307306  307309  307312  307315  307318
  307321  307324  307327  307330  307333  307336  307339  307342  307345  307348
  307351  307354  307357  307360  307363  307366  307369  307372  307375  307378
  307381  307384  307387  307390  307393  307396  307399  307402  307405  307408
  307411  307414  307417  307420  307423  307426  307429  307432  307435  307438
  307441  307444  307447  307450  307453  307456  307459  307462  307465  307468
  307471  307474  307477  307480  307483  307486  307489  307492  307495  307498
  307501  307504  307507  307510  307513  307516  307519  307522  307525  307528
  307531  307534  307537  307540  307543  307546  307549  307552  307555  307558
  307561  307564  307567  307570  307573  307576  307579  307582  307585  307588
  307591  307594  307597  307600  307603  307606  307609  307612  307615  307618
  307621  307624  307627  307630  307633  307636  307639  307642  307645  307648
  307651  307654  307657  307660  307663  307666  307669  307672  307675  307678
  307681  307684  307687  307690  307693  307696  307699  307702  307705  307708
  307711  307714  307717  307720  307723  307726  307729  307732  307735  307738
  307741  307744  307747  307750  307753  307756  307759  307762  307765  307768
  307771  307774  307777  307780  307783  307786  307789  307792  307795  307798
  307801  307804  307807  307810  307813  307816  307819  307822  307825  307828
  307831  307834  307837  307840  307843  307846  307849  307852  307855  307858
  307861  307864  307867  307870  307873  307876  307879  307882  307885  307888
  307891  307894  307897  307900  307903  307906  307909  307912  307915  307918
  307921  307924  307927  307930  307933  307936  307939  307942  307945  307948
  307951  307954  307957  307960  307963  307966  307969  307972  307975  307978
  307981  307984  307987  307990  307993  307996  307999  308002  308005  308008
  308011  308014  308017  308020  308023  308026  308029  308032  308035  308038
  308041  308044  308047  308050  308053  308056  308059  308062  308065  308068
  308071  308074  308077  308080  308083  308086  308089  308092  308095  308098
  308101  308104  308107  308110  308113  308116  308119  308122  308125  308128
  308131  308134  308137  308140  308143  308146  308149  308152  308155  308158
  308161  308164  308167  308170  308173  308176  308179  308182  308185  308188
  308191  308194  308197  308200  308203  308206  308209  308212  308215  308218
  308221  308224  308227  308230  308233  308236  308239  308242  308245  308248
  308251  308254  308257  308260  308263  308266  308269  308272  308275  308278
  308281  308284  308287  308290  308293  308296  308299  308302  308305  308308
  308311  308314  308317  308320  308323  308326  308329  308332  308335  308338
  308341  308344  308347  308350  308353  308356  308359  308362  308365  308368
  308371  308374  308377  308380  308383  308386  308389  308392  308395  308398
  308401  308404  308407  308410  308413  308416  308419  308422  308425  308428
  308431  308434  308437  308440  308443  308446  308449  308452  308455  308458
  308461  308464  308467  308470  308473  308476  308479  308482  308485  308488
  308491  308494  308497  308500  308503  308506  308509  308512  308515  308518
  308521  308524  308527  308530  308533  308536  308539  308542  308545  308548
  308551  308554  308557  308560  308563  308566  308569  308572  308575  308578
  308581  308584  308587  308590  308593  308596  308599  308602  308605  308608
  308611  308614  308617  308620  308623  308626  308629  308632  308635  308638
  308641  308644  308647  308650  308653  308656  308659  308662  308665  308668
  308671  308674  308677  308680  308683  308686  308689  308692  308695  308698
  308701  308704  308707  308710  308713  308716  308719  308722  308725  308728
  308731  308734  308737  308740  308743  308746  308749  308752  308755  308758
  308761  308764  308767  308770  308773  308776  308779  308782  308785  308788
  308791  308794  308797  308800  308803  308806  308809  308812  308815  308818
  308821  308824  308827  308830  308833  308836  308839  308842  308845  308848
  308851  308854  308857  308860  308863  308866  308869  308872  308875  308878
  308881  308884  308887  308890  308893  308896  308899  308902  308905  308908
  308911  308914  308917  308920  308923  308926  308929  308932  308935  308938
  308941  308944  308947  308950  308953  308956  308959  308962  308965  308968
  308971  308974  308977  308980  308983  308986  308989  308992  308995  308998
  309001  309004  309007  309010  309013  309016  309019  309022  309025  309028
  309031  309034  309037  309040  309043  309046  309049  309052  309055  309058
  309061  309064  309067  309070  309073  309076  309079  309082  309085  309088
  309091  309094  309097  309100  309103  309106  309109  309112  309115  309118
  309121  309124  309127  309130  309133  309136  309139  309142  309145  309148
  309151  309154  309157  309160  309163  309166  309169  309172  309175  309178
  309181  309184  309187  309190  309193  309196  309199  309202  309205  309208
  309211  309214  309217  309220  309223  309226  309229  309232  309235  309238
  309241  309244  309247  309250  309253  309256  309259  309262  309265  309268
  309271  309274  309277  309280  309283  309286  309289  309292  309295  309298
  309301  309304  309307  309310  309313  309316  309319  309322  309325  309328
  309331  309334  309337  309340  309343  309346  309349  309352  309355  309358
  309361  309364  309367  309370  309373  309376  309379  309382  309385  309388
  309391  309394  309397  309400  309403  309406  309409  309412  309415  309418
  309421  309424  309427  309430  309433  309436  309439  309442  309445  309448
  309451  309454  309457  309460  309463  309466  309469  309472  309475  309478
  309481  309484  309487  309490  309493  309496  309499  309502  309505  309508
  309511  309514  309517  309520  309523  309526  309529  309532  309535  309538
  309541  309544  309547  309550  309553  309556  309559  309562  309565  309568
  309571  309574  309577  309580  309583  309586  309589  309592  309595  309598
  309601  309604  309607  309610  309613  309616  309619  309622  309625  309628
  309631  309634  309637  309640  309643  309646  309649  309652  309655  309658
  309661  309664  309667  309670  309673  309676  309679  309682  309685  309688
  309691  309694  309697  309700  309703  309706  309709  309712  309715  309718
  309721  309724  309727  309730  309733  309736  309739  309742  309745  309748
  309751  309754  309757  309760  309763  309766  309769  309772  309775  309778
  309781  309784  309787  309790  309793  309796  309799  309802  309805  309808
  309811  309814  309817  309820  309823  309826  309829  309832  309835  309838
  309841  309844  309847  309850  309853  309856  309859  309862  309865  309868
  309871  309874  309877  309880  309883  309886  309889  309892  309895  309898
  309901  309904  309907  309910  309913  309916  309919  309922  309925  309928
  309931  309934  309937  309940  309943  309946  309949  309952  309955  309958
  309961  309964  309967  309970  309973  309976  309979  309982  309985  309988
  309991  309994  309997  310000  310003  310006  310009  310012  310015  310018
  310021  310024  310027  310030  310033  310036  310039  310042  310045  310048
  310051  310054  310057  310060  310063  310066  310069  310072  310075  310078
  310081  310084  310087  310090  310093  310096  310099  310102  310105  310108
  310111  310114  310117  310120  310123  310126  310129  310132  310135  310138
  310141  310144  310147  310150  310153  310156  310159  310162  310165  310168
  310171  310174  310177  310180  310183  310186  310189  310192  310195  310198
  310201  310204  310207  310210  310213  310216  310219  310222  310225  310228
  310231  310234  310237  310240  310243  310246  310249  310252  310255  310258
  310261  310264  310267  310270  310273  310276  310279  310282  310285  310288
  310291  310294  310297  310300  310303  310306  310309  310312  310315  310318
  310321  310324  310327  310330  310333  310336  310339  310342  310345  310348
  310351  310354  310357  310360  310363  310366  310369  310372  310375  310378
  310381  310384  310387  310390  310393  310396  310399  310402  310405  310408
  310411  310414  310417  310420  310423  310426  310429  310432  310435  310438
  310441  310444  310447  310450  310453  310456  310459  310462  310465  310468
  310471  310474  310477  310480  310483  310486  310489  310492  310495  310498
  310501  310504  310507  310510  310513  310516  310519  310522  310525  310528
  310531  310534  310537  310540  310543  310546  310549  310552  310555  310558
  310561  310564  310567  310570  310573  310576  310579  310582  310585  310588
  310591  310594  310597  310600  310603  310606  310609  310612  310615  310618
  310621  310624  310627  310630  310633  310636  310639  310642  310645  310648
  310651  310654  310657  310660  310663  310666  310669  310672  310675  310678
  310681  310684  310687  310690  310693  310696  310699  310702  310705  310708
  310711  310714  310717  310720  310723  310726  310729  310732  310735  310738
  310741  310744  310747  310750  310753  310756  310759  310762  310765  310768
  310771  310774  310777  310780  310783  310786  310789  310792  310795  310798
  310801  310804  310807  310810  310813  310816  310819  310822  310825  310828
  310831  310834  310837  310840  310843  310846  310849  310852  310855  310858
  310861  310864  310867  310870  310873  310876  310879  310882  310885  310888
  310891  310894  310897  310900  310903  310906  310909  310912  310915  310918
  310921  310924  310927  310930  310933  310936  310939  310942  310945  310948
  310951  310954  310957  310960  310963  310966  310969  310972  310975  310978
  310981  310984  310987  310990  310993  310996  310999  311002  311005  311008
  311011  311014  311017  311020  311023  311026  311029  311032  311035  311038
  311041  311044  311047  311050  311053  311056  311059  311062  311065  311068
  311071  311074  311077  311080  311083  311086  311089  311092  311095  311098
  311101  311104  311107  311110  311113  311116  311119  311122  311125  311128
  311131  311134  311137  311140  311143  311146  311149  311152  311155  311158
  311161  311164  311167  311170  311173  311176  311179  311182  311185  311188
  311191  311194  311197  311200  311203  311206  311209  311212  311215  311218
  311221  311224  311227  311230  311233  311236  311239  311242  311245  311248
  311251  311254  311257  311260  311263  311266  311269  311272  311275  311278
  311281  311284  311287  311290  311293  311296  311299  311302  311305  311308
  311311  311314  311317  311320  311323  311326  311329  311332  311335  311338
  311341  311344  311347  311350  311353  311356  311359  311362  311365  311368
  311371  311374  311377  311380  311383  311386  311389  311392  311395  311398
  311401  311404  311407  311410  311413  311416  311419  311422  311425  311428
  311431  311434  311437  311440  311443  311446  311449  311452  311455  311458
  311461  311464  311467  311470  311473  311476  311479  311482  311485  311488
  311491  311494  311497  311500  311503  311506  311509  311512  311515  311518
  311521  311524  311527  311530  311533  311536  311539  311542  311545  311548
  311551  311554  311557  311560  311563  311566  311569  311572  311575  311578
  311581  311584  311587  311590  311593  311596  311599  311602  311605  311608
  311611  311614  311617  311620  311623  311626  311629  311632  311635  311638
  311641  311644  311647  311650  311653  311656  311659  311662  311665  311668
  311671  311674  311677  311680  311683  311686  311689  311692  311695  311698
  311701  311704  311707  311710  311713  311716  311719  311722  311725  311728
  311731  311734  311737  311740  311743  311746  311749  311752  311755  311758
  311761  311764  311767  311770  311773  311776  311779  311782  311785  311788
  311791  311794  311797  311800  311803  311806  311809  311812  311815  311818
  311821  311824  311827  311830  311833  311836  311839  311842  311845  311848
  311851  311854  311857  311860  311863  311866  311869  311872  311875  311878
  311881  311884  311887  311890  311893  311896  311899  311902  311905  311908
  311911  311914  311917  311920  311923  311926  311929  311932  311935  311938
  311941  311944  311947  311950  311953  311956  311959  311962  311965  311968
  311971  311974  311977  311980  311983  311986  311989  311992  311995  311998
  312001  312004  312007  312010  312013  312016  312019  312022  312025  312028
  312031  312034  312037  312040  312043  312046  312049  312052  312055  312058
  312061  312064  312067  312070  312073  312076  312079  312082  312085  312088
  312091  312094  312097  312100  312103  312106  312109  312112  312115  312118
  312121  312124  312127  312130  312133  312136  312139  312142  312145  312148
  312151  312154  312157  312160  312163  312166  312169  312172  312175  312178
  312181  312184  312187  312190  312193  312196  312199  312202  312205  312208
  312211  312214  312217  312220  312223  312226  312229  312232  312235  312238
  312241  312244  312247  312250  312253  312256  312259  312262  312265  312268
  312271  312274  312277  312280  312283  312286  312289  312292  312295  312298
  312301  312304  312307  312310  312313  312316  312319  312322  312325  312328
  312331  312334  312337  312340  312343  312346  312349  312352  312355  312358
  312361  312364  312367  312370  312373  312376  312379  312382  312385  312388
  312391  312394  312397  312400  312403  312406  312409  312412  312415  312418
  312421  312424  312427  312430  312433  312436  312439  312442  312445  312448
  312451  312454  312457  312460  312463  312466  312469  312472  312475  312478
  312481  312484  312487  312490  312493  312496  312499  312502  312505  312508
  312511  312514  312517  312520  312523  312526  312529  312532  312535  312538
  312541  312544  312547  312550  312553  312556  312559  312562  312565  312568
  312571  312574  312577  312580  312583  312586  312589  312592  312595  312598
  312601  312604  312607  312610  312613  312616  312619  312622  312625  312628
  312631  312634  312637  312640  312643  312646  312649  312652  312655  312658
  312661  312664  312667  312670  312673  312676  312679  312682  312685  312688
  312691  312694  312697  312700  312703  312706  312709  312712  312715  312718
  312721  312724  312727  312730  312733  312736  312739  312742  312745  312748
  312751  312754  312757  312760  312763  312766  312769  312772  312775  312778
  312781  312784  312787  312790  312793  312796  312799  312802  312805  312808
  312811  312814  312817  312820  312823  312826  312829  312832  312835  312838
  312841  312844  312847  312850  312853  312856  312859  312862  312865  312868
  312871  312874  312877  312880  312883  312886  312889  312892  312895  312898
  312901  312904  312907  312910  312913  312916  312919  312922  312925  312928
  312931  312934  312937  312940  312943  312946  312949  312952  312955  312958
  312961  312964  312967  312970  312973  312976  312979  312982  312985  312988
  312991  312994  312997  313000  313003  313006  313009  313012  313015  313018
  313021  313024  313027  313030  313033  313036  313039  313042  313045  313048
  313051  313054  313057  313060  313063  313066  313069  313072  313075  313078
  313081  313084  313087  313090  313093  313096  313099  313102  313105  313108
  313111  313114  313117  313120  313123  313126  313129  313132  313135  313138
  313141  313144  313147  313150  313153  313156  313159  313162  313165  313168
  313171  313174  313177  313180  313183  313186  313189  313192  313195  313198
  313201  313204  313207  313210  313213  313216  313219  313222  313225  313228
  313231  313234  313237  313240  313243  313246  313249  313252  313255  313258
  313261  313264  313267  313270  313273  313276  313279  313282  313285  313288
  313291  313294  313297  313300  313303  313306  313309  313312  313315  313318
  313321  313324  313327  313330  313333  313336  313339  313342  313345  313348
  313351  313354  313357  313360  313363  313366  313369  313372  313375  313378
  313381  313384  313387  313390  313393  313396  313399  313402  313405  313408
  313411  313414  313417  313420  313423  313426  313429  313432  313435  313438
  313441  313444  313447  313450  313453  313456  313459  313462  313465  313468
  313471  313474  313477  313480  313483  313486  313489  313492  313495  313498
  313501  313504  313507  313510  313513  313516  313519  313522  313525  313528
  313531  313534  313537  313540  313543  313546  313549  313552  313555  313558
  313561  313564  313567  313570  313573  313576  313579  313582  313585  313588
  313591  313594  313597  313600  313603  313606  313609  313612  313615  313618
  313621  313624  313627  313630  313633  313636  313639  313642  313645  313648
  313651  313654  313657  313660  313663  313666  313669  313672  313675  313678
  313681  313684  313687  313690  313693  313696  313699  313702  313705  313708
  313711  313714  313717  313720  313723  313726  313729  313732  313735  313738
  313741  313744  313747  313750  313753  313756  313759  313762  313765  313768
  313771  313774  313777  313780  313783  313786  313789  313792  313795  313798
  313801  313804  313807  313810  313813  313816  313819  313822  313825  313828
  313831  313834  313837  313840  313843  313846  313849  313852  313855  313858
  313861  313864  313867  313870  313873  313876  313879  313882  313885  313888
  313891  313894  313897  313900  313903  313906  313909  313912  313915  313918
  313921  313924  313927  313930  313933  313936  313939  313942  313945  313948
  313951  313954  313957  313960  313963  313966  313969  313972  313975  313978
  313981  313984  313987  313990  313993  313996  313999  314002  314005  314008
  314011  314014  314017  314020  314023  314026  314029  314032  314035  314038
  314041  314044  314047  314050  314053  314056  314059  314062  314065  314068
  314071  314074  314077  314080  314083  314086  314089  314092  314095  314098
  314101  314104  314107  314110  314113  314116  314119  314122  314125  314128
  314131  314134  314137  314140  314143  314146  314149  314152  314155  314158
  314161  314164  314167  314170  314173  314176  314179  314182  314185  314188
  314191  314194  314197  314200  314203  314206  314209  314212  314215  314218
  314221  314224  314227  314230  314233  314236  314239  314242  314245  314248
  314251  314254  314257  314260  314263  314266  314269  314272  314275  314278
  314281  314284  314287  314290  314293  314296  314299  314302  314305  314308
  314311  314314  314317  314320  314323  314326  314329  314332  314335  314338
  314341  314344  314347  314350  314353  314356  314359  314362  314365  314368
  314371  314374  314377  314380  314383  314386  314389  314392  314395  314398
  314401  314404  314407  314410  314413  314416  314419  314422  314425  314428
  314431  314434  314437  314440  314443  314446  314449  314452  314455  314458
  314461  314464  314467  314470  314473  314476  314479  314482  314485  314488
  314491  314494  314497  314500  314503  314506  314509  314512  314515  314518
  314521  314524  314527  314530  314533  314536  314539  314542  314545  314548
  314551  314554  314557  314560  314563  314566  314569  314572  314575  314578
  314581  314584  314587  314590  314593  314596  314599  314602  314605  314608
  314611  314614  314617  314620  314623  314626  314629  314632  314635  314638
  314641  314644  314647  314650  314653  314656  314659  314662  314665  314668
  314671  314674  314677  314680  314683  314686  314689  314692  314695  314698
  314701  314704  314707  314710  314713  314716  314719  314722  314725  314728
  314731  314734  314737  314740  314743  314746  314749  314752  314755  314758
  314761  314764  314767  314770  314773  314776  314779  314782  314785  314788
  314791  314794  314797  314800  314803  314806  314809  314812  314815  314818
  314821  314824  314827  314830  314833  314836  314839  314842  314845  314848
  314851  314854  314857  314860  314863  314866  314869  314872  314875  314878
  314881  314884  314887  314890  314893  314896  314899  314902  314905  314908
  314911  314914  314917  314920  314923  314926  314929  314932  314935  314938
  314941  314944  314947  314950  314953  314956  314959  314962  314965  314968
  314971  314974  314977  314980  314983  314986  314989  314992  314995  314998
  315001  315004  315007  315010  315013  315016  315019  315022  315025  315028
  315031  315034  315037  315040  315043  315046  315049  315052  315055  315058
  315061  315064  315067  315070  315073  315076  315079  315082  315085  315088
  315091  315094  315097  315100  315103  315106  315109  315112  315115  315118
  315121  315124  315127  315130  315133  315136  315139  315142  315145  315148
  315151  315154  315157  315160  315163  315166  315169  315172  315175  315178
  315181  315184  315187  315190  315193  315196  315199  315202  315205  315208
  315211  315214  315217  315220  315223  315226  315229  315232  315235  315238
  315241  315244  315247  315250  315253  315256  315259  315262  315265  315268
  315271  315274  315277  315280  315283  315286  315289  315292  315295  315298
  315301  315304  315307  315310  315313  315316  315319  315322  315325  315328
  315331  315334  315337  315340  315343  315346  315349  315352  315355  315358
  315361  315364  315367  315370  315373  315376  315379  315382  315385  315388
  315391  315394  315397  315400  315403  315406  315409  315412  315415  315418
  315421  315424  315427  315430  315433  315436  315439  315442  315445  315448
  315451  315454  315457  315460  315463  315466  315469  315472  315475  315478
  315481  315484  315487  315490  315493  315496  315499  315502  315505  315508
  315511  315514  315517  315520  315523  315526  315529  315532  315535  315538
  315541  315544  315547  315550  315553  315556  315559  315562  315565  315568
  315571  315574  315577  315580  315583  315586  315589  315592  315595  315598
  315601  315604  315607  315610  315613  315616  315619  315622  315625  315628
  315631  315634  315637  315640  315643  315646  315649  315652  315655  315658
  315661  315664  315667  315670  315673  315676  315679  315682  315685  315688
  315691  315694  315697  315700  315703  315706  315709  315712  315715  315718
  315721  315724  315727  315730  315733  315736  315739  315742  315745  315748
  315751  315754  315757  315760  315763  315766  315769  315772  315775  315778
  315781  315784  315787  315790  315793  315796  315799  315802  315805  315808
  315811  315814  315817  315820  315823  315826  315829  315832  315835  315838
  315841  315844  315847  315850  315853  315856  315859  315862  315865  315868
  315871  315874  315877  315880  315883  315886  315889  315892  315895  315898
  315901  315904  315907  315910  315913  315916  315919  315922  315925  315928
  315931  315934  315937  315940  315943  315946  315949  315952  315955  315958
  315961  315964  315967  315970  315973  315976  315979  315982  315985  315988
  315991  315994  315997  316000  316003  316006  316009  316012  316015  316018
  316021  316024  316027  316030  316033  316036  316039  316042  316045  316048
  316051  316054  316057  316060  316063  316066  316069  316072  316075  316078
  316081  316084  316087  316090  316093  316096  316099  316102  316105  316108
  316111  316114  316117  316120  316123  316126  316129  316132  316135  316138
  316141  316144  316147  316150  316153  316156  316159  316162  316165  316168
  316171  316174  316177  316180  316183  316186  316189  316192  316195  316198
  316201  316204  316207  316210  316213  316216  316219  316222  316225  316228
  316231  316234  316237  316240  316243  316246  316249  316252  316255  316258
  316261  316264  316267  316270  316273  316276  316279  316282  316285  316288
  316291  316294  316297  316300  316303  316306  316309  316312  316315  316318
  316321  316324  316327  316330  316333  316336  316339  316342  316345  316348
  316351  316354  316357  316360  316363  316366  316369  316372  316375  316378
  316381  316384  316387  316390  316393  316396  316399  316402  316405  316408
  316411  316414  316417  316420  316423  316426  316429  316432  316435  316438
  316441  316444  316447  316450  316453  316456  316459  316462  316465  316468
  316471  316474  316477  316480  316483  316486  316489  316492  316495  316498
  316501  316504  316507  316510  316513  316516  316519  316522  316525  316528
  316531  316534  316537  316540  316543  316546  316549  316552  316555  316558
  316561  316564  316567  316570  316573  316576  316579  316582  316585  316588
  316591  316594  316597  316600  316603  316606  316609  316612  316615  316618
  316621  316624  316627  316630  316633  316636  316639  316642  316645  316648
  316651  316654  316657  316660  316663  316666  316669  316672  316675  316678
  316681  316684  316687  316690  316693  316696  316699  316702  316705  316708
  316711  316714  316717  316720  316723  316726  316729  316732  316735  316738
  316741  316744  316747  316750  316753  316756  316759  316762  316765  316768
  316771  316774  316777  316780  316783  316786  316789  316792  316795  316798
  316801  316804  316807  316810  316813  316816  316819  316822  316825  316828
  316831  316834  316837  316840  316843  316846  316849  316852  316855  316858
  316861  316864  316867  316870  316873  316876  316879  316882  316885  316888
  316891  316894  316897  316900  316903  316906  316909  316912  316915  316918
  316921  316924  316927  316930  316933  316936  316939  316942  316945  316948
  316951  316954  316957  316960  316963  316966  316969  316972  316975  316978
  316981  316984  316987  316990  316993  316996  316999  317002  317005  317008
  317011  317014  317017  317020  317023  317026  317029  317032  317035  317038
  317041  317044  317047  317050  317053  317056  317059  317062  317065  317068
  317071  317074  317077  317080  317083  317086  317089  317092  317095  317098
  317101  317104  317107  317110  317113  317116  317119  317122  317125  317128
  317131  317134  317137  317140  317143  317146  317149  317152  317155  317158
  317161  317164  317167  317170  317173  317176  317179  317182  317185  317188
  317191  317194  317197  317200  317203  317206  317209  317212  317215  317218
  317221  317224  317227  317230  317233  317236  317239  317242  317245  317248
  317251  317254  317257  317260  317263  317266  317269  317272  317275  317278
  317281  317284  317287  317290  317293  317296  317299  317302  317305  317308
  317311  317314  317317  317320  317323  317326  317329  317332  317335  317338
  317341  317344  317347  317350  317353  317356  317359  317362  317365  317368
  317371  317374  317377  317380  317383  317386  317389  317392  317395  317398
  317401  317404  317407  317410  317413  317416  317419  317422  317425  317428
  317431  317434  317437  317440  317443  317446  317449  317452  317455  317458
  317461  317464  317467  317470  317473  317476  317479  317482  317485  317488
  317491  317494  317497  317500  317503  317506  317509  317512  317515  317518
  317521  317524  317527  317530  317533  317536  317539  317542  317545  317548
  317551  317554  317557  317560  317563  317566  317569  317572  317575  317578
  317581  317584  317587  317590  317593  317596  317599  317602  317605  317608
  317611  317614  317617  317620  317623  317626  317629  317632  317635  317638
  317641  317644  317647  317650  317653  317656  317659  317662  317665  317668
  317671  317674  317677  317680  317683  317686  317689  317692  317695  317698
  317701  317704  317707  317710  317713  317716  317719  317722  317725  317728
  317731  317734  317737  317740  317743  317746  317749  317752  317755  317758
  317761  317764  317767  317770  317773  317776  317779  317782  317785  317788
  317791  317794  317797  317800  317803  317806  317809  317812  317815  317818
  317821  317824  317827  317830  317833  317836  317839  317842  317845  317848
  317851  317854  317857  317860  317863  317866  317869  317872  317875  317878
  317881  317884  317887  317890  317893  317896  317899  317902  317905  317908
  317911  317914  317917  317920  317923  317926  317929  317932  317935  317938
  317941  317944  317947  317950  317953  317956  317959  317962  317965  317968
  317971  317974  317977  317980  317983  317986  317989  317992  317995  317998
  318001  318004  318007  318010  318013  318016  318019  318022  318025  318028
  318031  318034  318037  318040  318043  318046  318049  318052  318055  318058
  318061  318064  318067  318070  318073  318076  318079  318082  318085  318088
  318091  318094  318097  318100  318103  318106  318109  318112  318115  318118
  318121  318124  318127  318130  318133  318136  318139  318142  318145  318148
  318151  318154  318157  318160  318163  318166  318169  318172  318175  318178
  318181  318184  318187  318190  318193  318196  318199  318202  318205  318208
  318211  318214  318217  318220  318223  318226  318229  318232  318235  318238
  318241  318244  318247  318250  318253  318256  318259  318262  318265  318268
  318271  318274  318277  318280  318283  318286  318289  318292  318295  318298
  318301  318304  318307  318310  318313  318316  318319  318322  318325  318328
  318331  318334  318337  318340  318343  318346  318349  318352  318355  318358
  318361  318364  318367  318370  318373  318376  318379  318382  318385  318388
  318391  318394  318397  318400  318403  318406  318409  318412  318415  318418
  318421  318424  318427  318430  318433  318436  318439  318442  318445  318448
  318451  318454  318457  318460  318463  318466  318469  318472  318475  318478
  318481  318484  318487  318490  318493  318496  318499  318502  318505  318508
  318511  318514  318517  318520  318523  318526  318529  318532  318535  318538
  318541  318544  318547  318550  318553  318556  318559  318562  318565  318568
  318571  318574  318577  318580  318583  318586  318589  318592  318595  318598
  318601  318604  318607  318610  318613  318616  318619  318622  318625  318628
  318631  318634  318637  318640  318643  318646  318649  318652  318655  318658
  318661  318664  318667  318670  318673  318676  318679  318682  318685  318688
  318691  318694  318697  318700  318703  318706  318709  318712  318715  318718
  318721  318724  318727  318730  318733  318736  318739  318742  318745  318748
  318751  318754  318757  318760  318763  318766  318769  318772  318775  318778
  318781  318784  318787  318790  318793  318796  318799  318802  318805  318808
  318811  318814  318817  318820  318823  318826  318829  318832  318835  318838
  318841  318844  318847  318850  318853  318856  318859  318862  318865  318868
  318871  318874  318877  318880  318883  318886  318889  318892  318895  318898
  318901  318904  318907  318910  318913  318916  318919  318922  318925  318928
  318931  318934  318937  318940  318943  318946  318949  318952  318955  318958
  318961  318964  318967  318970  318973  318976  318979  318982  318985  318988
  318991  318994  318997  319000  319003  319006  319009  319012  319015  319018
  319021  319024  319027  319030  319033  319036  319039  319042  319045  319048
  319051  319054  319057  319060  319063  319066  319069  319072  319075  319078
  319081  319084  319087  319090  319093  319096  319099  319102  319105  319108
  319111  319114  319117  319120  319123  319126  319129  319132  319135  319138
  319141  319144  319147  319150  319153  319156  319159  319162  319165  319168
  319171  319174  319177  319180  319183  319186  319189  319192  319195  319198
  319201  319204  319207  319210  319213  319216  319219  319222  319225  319228
  319231  319234  319237  319240  319243  319246  319249  319252  319255  319258
  319261  319264  319267  319270  319273  319276  319279  319282  319285  319288
  319291  319294  319297  319300  319303  319306  319309  319312  319315  319318
  319321  319324  319327  319330  319333  319336  319339  319342  319345  319348
  319351  319354  319357  319360  319363  319366  319369  319372  319375  319378
  319381  319384  319387  319390  319393  319396  319399  319402  319405  319408
  319411  319414  319417  319420  319423  319426  319429  319432  319435  319438
  319441  319444  319447  319450  319453  319456  319459  319462  319465  319468
  319471  319474  319477  319480  319483  319486  319489  319492  319495  319498
  319501  319504  319507  319510  319513  319516  319519  319522  319525  319528
  319531  319534  319537  319540  319543  319546  319549  319552  319555  319558
  319561  319564  319567  319570  319573  319576  319579  319582  319585  319588
  319591  319594  319597  319600  319603  319606  319609  319612  319615  319618
  319621  319624  319627  319630  319633  319636  319639  319642  319645  319648
  319651  319654  319657  319660  319663  319666  319669  319672  319675  319678
  319681  319684  319687  319690  319693  319696  319699  319702  319705  319708
  319711  319714  319717  319720  319723  319726  319729  319732  319735  319738
  319741  319744  319747  319750  319753  319756  319759  319762  319765  319768
  319771  319774  319777  319780  319783  319786  319789  319792  319795  319798
  319801  319804  319807  319810  319813  319816  319819  319822  319825  319828
  319831  319834  319837  319840  319843  319846  319849  319852  319855  319858
  319861  319864  319867  319870  319873  319876  319879  319882  319885  319888
  319891  319894  319897  319900  319903  319906  319909  319912  319915  319918
  319921  319924  319927  319930  319933  319936  319939  319942  319945  319948
  319951  319954  319957  319960  319963  319966  319969  319972  319975  319978
  319981  319984  319987  319990  319993  319996  319999  320002  320005  320008
  320011  320014  320017  320020  320023  320026  320029  320032  320035  320038
  320041  320044  320047  320050  320053  320056  320059  320062  320065  320068
  320071  320074  320077  320080  320083  320086  320089  320092  320095  320098
  320101  320104  320107  320110  320113  320116  320119  320122  320125  320128
  320131  320134  320137  320140  320143  320146  320149  320152  320155  320158
  320161  320164  320167  320170  320173  320176  320179  320182  320185  320188
  320191  320194  320197  320200  320203  320206  320209  320212  320215  320218
  320221  320224  320227  320230  320233  320236  320239  320242  320245  320248
  320251  320254  320257  320260  320263  320266  320269  320272  320275  320278
  320281  320284  320287  320290  320293  320296  320299  320302  320305  320308
  320311  320314  320317  320320  320323  320326  320329  320332  320335  320338
  320341  320344  320347  320350  320353  320356  320359  320362  320365  320368
  320371  320374  320377  320380  320383  320386  320389  320392  320395  320398
  320401  320404  320407  320410  320413  320416  320419  320422  320425  320428
  320431  320434  320437  320440  320443  320446  320449  320452  320455  320458
  320461  320464  320467  320470  320473  320476  320479  320482  320485  320488
  320491  320494  320497  320500  320503  320506  320509  320512  320515  320518
  320521  320524  320527  320530  320533  320536  320539  320542  320545  320548
  320551  320554  320557  320560  320563  320566  320569  320572  320575  320578
  320581  320584  320587  320590  320593  320596  320599  320602  320605  320608
  320611  320614  320617  320620  320623  320626  320629  320632  320635  320638
  320641  320644  320647  320650  320653  320656  320659  320662  320665  320668
  320671  320674  320677  320680  320683  320686  320689  320692  320695  320698
  320701  320704  320707  320710  320713  320716  320719  320722  320725  320728
  320731  320734  320737  320740  320743  320746  320749  320752  320755  320758
  320761  320764  320767  320770  320773  320776  320779  320782  320785  320788
  320791  320794  320797  320800  320803  320806  320809  320812  320815  320818
  320821  320824  320827  320830  320833  320836  320839  320842  320845  320848
  320851  320854  320857  320860  320863  320866  320869  320872  320875  320878
  320881  320884  320887  320890  320893  320896  320899  320902  320905  320908
  320911  320914  320917  320920  320923  320926  320929  320932  320935  320938
  320941  320944  320947  320950  320953  320956  320959  320962  320965  320968
  320971  320974  320977  320980  320983  320986  320989  320992  320995  320998
  321001  321004  321007  321010  321013  321016  321019  321022  321025  321028
  321031  321034  321037  321040  321043  321046  321049  321052  321055  321058
  321061  321064  321067  321070  321073  321076  321079  321082  321085  321088
  321091  321094  321097  321100  321103  321106  321109  321112  321115  321118
  321121  321124  321127  321130  321133  321136  321139  321142  321145  321148
  321151  321154  321157  321160  321163  321166  321169  321172  321175  321178
  321181  321184  321187  321190  321193  321196  321199  321202  321205  321208
  321211  321214  321217  321220  321223  321226  321229  321232  321235  321238
  321241  321244  321247  321250  321253  321256  321259  321262  321265  321268
  321271  321274  321277  321280  321283  321286  321289  321292  321295  321298
  321301  321304  321307  321310  321313  321316  321319  321322  321325  321328
  321331  321334  321337  321340  321343  321346  321349  321352  321355  321358
  321361  321364  321367  321370  321373  321376  321379  321382  321385  321388
  321391  321394  321397  321400  321403  321406  321409  321412  321415  321418
  321421  321424  321427  321430  321433  321436  321439  321442  321445  321448
  321451  321454  321457  321460  321463  321466  321469  321472  321475  321478
  321481  321484  321487  321490  321493  321496  321499  321502  321505  321508
  321511  321514  321517  321520  321523  321526  321529  321532  321535  321538
  321541  321544  321547  321550  321553  321556  321559  321562  321565  321568
  321571  321574  321577  321580  321583  321586  321589  321592  321595  321598
  321601  321604  321607  321610  321613  321616  321619  321622  321625  321628
  321631  321634  321637  321640  321643  321646  321649  321652  321655  321658
  321661  321664  321667  321670  321673  321676  321679  321682  321685  321688
  321691  321694  321697  321700  321703  321706  321709  321712  321715  321718
  321721  321724  321727  321730  321733  321736  321739  321742  321745  321748
  321751  321754  321757  321760  321763  321766  321769  321772  321775  321778
  321781  321784  321787  321790  321793  321796  321799  321802  321805  321808
  321811  321814  321817  321820  321823  321826  321829  321832  321835  321838
  321841  321844  321847  321850  321853  321856  321859  321862  321865  321868
  321871  321874  321877  321880  321883  321886  321889  321892  321895  321898
  321901  321904  321907  321910  321913  321916  321919  321922  321925  321928
  321931  321934  321937  321940  321943  321946  321949  321952  321955  321958
  321961  321964  321967  321970  321973  321976  321979  321982  321985  321988
  321991  321994  321997  322000  322003  322006  322009  322012  322015  322018
  322021  322024  322027  322030  322033  322036  322039  322042  322045  322048
  322051  322054  322057  322060  322063  322066  322069  322072  322075  322078
  322081  322084  322087  322090  322093  322096  322099  322102  322105  322108
  322111  322114  322117  322120  322123  322126  322129  322132  322135  322138
  322141  322144  322147  322150  322153  322156  322159  322162  322165  322168
  322171  322174  322177  322180  322183  322186  322189  322192  322195  322198
  322201  322204  322207  322210  322213  322216  322219  322222  322225  322228
  322231  322234  322237  322240  322243  322246  322249  322252  322255  322258
  322261  322264  322267  322270  322273  322276  322279  322282  322285  322288
  322291  322294  322297  322300  322303  322306  322309  322312  322315  322318
  322321  322324  322327  322330  322333  322336  322339  322342  322345  322348
  322351  322354  322357  322360  322363  322366  322369  322372  322375  322378
  322381  322384  322387  322390  322393  322396  322399  322402  322405  322408
  322411  322414  322417  322420  322423  322426  322429  322432  322435  322438
  322441  322444  322447  322450  322453  322456  322459  322462  322465  322468
  322471  322474  322477  322480  322483  322486  322489  322492  322495  322498
  322501  322504  322507  322510  322513  322516  322519  322522  322525  322528
  322531  322534  322537  322540  322543  322546  322549  322552  322555  322558
  322561  322564  322567  322570  322573  322576  322579  322582  322585  322588
  322591  322594  322597  322600  322603  322606  322609  322612  322615  322618
  322621  322624  322627  322630  322633  322636  322639  322642  322645  322648
  322651  322654  322657  322660  322663  322666  322669  322672  322675  322678
  322681  322684  322687  322690  322693  322696  322699  322702  322705  322708
  322711  322714  322717  322720  322723  322726  322729  322732  322735  322738
  322741  322744  322747  322750  322753  322756  322759  322762  322765  322768
  322771  322774  322777  322780  322783  322786  322789  322792  322795  322798
  322801  322804  322807  322810  322813  322816  322819  322822  322825  322828
  322831  322834  322837  322840  322843  322846  322849  322852  322855  322858
  322861  322864  322867  322870  322873  322876  322879  322882  322885  322888
  322891  322894  322897  322900  322903  322906  322909  322912  322915  322918
  322921  322924  322927  322930  322933  322936  322939  322942  322945  322948
  322951  322954  322957  322960  322963  322966  322969  322972  322975  322978
  322981  322984  322987  322990  322993  322996  322999  323002  323005  323008
  323011  323014  323017  323020  323023  323026  323029  323032  323035  323038
  323041  323044  323047  323050  323053  323056  323059  323062  323065  323068
  323071  323074  323077  323080  323083  323086  323089  323092  323095  323098
  323101  323104  323107  323110  323113  323116  323119  323122  323125  323128
  323131  323134  323137  323140  323143  323146  323149  323152  323155  323158
  323161  323164  323167  323170  323173  323176  323179  323182  323185  323188
  323191  323194  323197  323200  323203  323206  323209  323212  323215  323218
  323221  323224  323227  323230  323233  323236  323239  323242  323245  323248
  323251  323254  323257  323260  323263  323266  323269  323272  323275  323278
  323281  323284  323287  323290  323293  323296  323299  323302  323305  323308
  323311  323314  323317  323320  323323  323326  323329  323332  323335  323338
  323341  323344  323347  323350  323353  323356  323359  323362  323365  323368
  323371  323374  323377  323380  323383  323386  323389  323392  323395  323398
  323401  323404  323407  323410  323413  323416  323419  323422  323425  323428
  323431  323434  323437  323440  323443  323446  323449  323452  323455  323458
  323461  323464  323467  323470  323473  323476  323479  323482  323485  323488
  323491  323494  323497  323500  323503  323506  323509  323512  323515  323518
  323521  323524  323527  323530  323533  323536  323539  323542  323545  323548
  323551  323554  323557  323560  323563  323566  323569  323572  323575  323578
  323581  323584  323587  323590  323593  323596  323599  323602  323605  323608
  323611  323614  323617  323620  323623  323626  323629  323632  323635  323638
  323641  323644  323647  323650  323653  323656  323659  323662  323665  323668
  323671  323674  323677  323680  323683  323686  323689  323692  323695  323698
  323701  323704  323707  323710  323713  323716  323719  323722  323725  323728
  323731  323734  323737  323740  323743  323746  323749  323752  323755  323758
  323761  323764  323767  323770  323773  323776  323779  323782  323785  323788
  323791  323794  323797  323800  323803  323806  323809  323812  323815  323818
  323821  323824  323827  323830  323833  323836  323839  323842  323845  323848
  323851  323854  323857  323860  323863  323866  323869  323872  323875  323878
  323881  323884  323887  323890  323893  323896  323899  323902  323905  323908
  323911  323914  323917  323920  323923  323926  323929  323932  323935  323938
  323941  323944  323947  323950  323953  323956  323959  323962  323965  323968
  323971  323974  323977  323980  323983  323986  323989  323992  323995  323998
  324001  324004  324007  324010  324013  324016  324019  324022  324025  324028
  324031  324034  324037  324040  324043  324046  324049  324052  324055  324058
  324061  324064  324067  324070  324073  324076  324079  324082  324085  324088
  324091  324094  324097  324100  324103  324106  324109  324112  324115  324118
  324121  324124  324127  324130  324133  324136  324139  324142  324145  324148
  324151  324154  324157  324160  324163  324166  324169  324172  324175  324178
  324181  324184  324187  324190  324193  324196  324199  324202  324205  324208
  324211  324214  324217  324220  324223  324226  324229  324232  324235  324238
  324241  324244  324247  324250  324253  324256  324259  324262  324265  324268
  324271  324274  324277  324280  324283  324286  324289  324292  324295  324298
  324301  324304  324307  324310  324313  324316  324319  324322  324325  324328
  324331  324334  324337  324340  324343  324346  324349  324352  324355  324358
  324361  324364  324367  324370  324373  324376  324379  324382  324385  324388
  324391  324394  324397  324400  324403  324406  324409  324412  324415  324418
  324421  324424  324427  324430  324433  324436  324439  324442  324445  324448
  324451  324454  324457  324460  324463  324466  324469  324472  324475  324478
  324481  324484  324487  324490  324493  324496  324499  324502  324505  324508
  324511  324514  324517  324520  324523  324526  324529  324532  324535  324538
  324541  324544  324547  324550  324553  324556  324559  324562  324565  324568
  324571  324574  324577  324580  324583  324586  324589  324592  324595  324598
  324601  324604  324607  324610  324613  324616  324619  324622  324625  324628
  324631  324634  324637  324640  324643  324646  324649  324652  324655  324658
  324661  324664  324667  324670  324673  324676  324679  324682  324685  324688
  324691  324694  324697  324700  324703  324706  324709  324712  324715  324718
  324721  324724  324727  324730  324733  324736  324739  324742  324745  324748
  324751  324754  324757  324760  324763  324766  324769  324772  324775  324778
  324781  324784  324787  324790  324793  324796  324799  324802  324805  324808
  324811  324814  324817  324820  324823  324826  324829  324832  324835  324838
  324841  324844  324847  324850  324853  324856  324859  324862  324865  324868
  324871  324874  324877  324880  324883  324886  324889  324892  324895  324898
  324901  324904  324907  324910  324913  324916  324919  324922  324925  324928
  324931  324934  324937  324940  324943  324946  324949  324952  324955  324958
  324961  324964  324967  324970  324973  324976  324979  324982  324985  324988
  324991  324994  324997  325000  325003  325006  325009  325012  325015  325018
  325021  325024  325027  325030  325033  325036  325039  325042  325045  325048
  325051  325054  325057  325060  325063  325066  325069  325072  325075  325078
  325081  325084  325087  325090  325093  325096  325099  325102  325105  325108
  325111  325114  325117  325120  325123  325126  325129  325132  325135  325138
  325141  325144  325147  325150  325153  325156  325159  325162  325165  325168
  325171  325174  325177  325180  325183  325186  325189  325192  325195  325198
  325201  325204  325207  325210  325213  325216  325219  325222  325225  325228
  325231  325234  325237  325240  325243  325246  325249  325252  325255  325258
  325261  325264  325267  325270  325273  325276  325279  325282  325285  325288
  325291  325294  325297  325300  325303  325306  325309  325312  325315  325318
  325321  325324  325327  325330  325333  325336  325339  325342  325345  325348
  325351  325354  325357  325360  325363  325366  325369  325372  325375  325378
  325381  325384  325387  325390  325393  325396  325399  325402  325405  325408
  325411  325414  325417  325420  325423  325426  325429  325432  325435  325438
  325441  325444  325447  325450  325453  325456  325459  325462  325465  325468
  325471  325474  325477  325480  325483  325486  325489  325492  325495  325498
  325501  325504  325507  325510  325513  325516  325519  325522  325525  325528
  325531  325534  325537  325540  325543  325546  325549  325552  325555  325558
  325561  325564  325567  325570  325573  325576  325579  325582  325585  325588
  325591  325594  325597  325600  325603  325606  325609  325612  325615  325618
  325621  325624  325627  325630  325633  325636  325639  325642  325645  325648
  325651  325654  325657  325660  325663  325666  325669  325672  325675  325678
  325681  325684  325687  325690  325693  325696  325699  325702  325705  325708
  325711  325714  325717  325720  325723  325726  325729  325732  325735  325738
  325741  325744  325747  325750  325753  325756  325759  325762  325765  325768
  325771  325774  325777  325780  325783  325786  325789  325792  325795  325798
  325801  325804  325807  325810  325813  325816  325819  325822  325825  325828
  325831  325834  325837  325840  325843  325846  325849  325852  325855  325858
  325861  325864  325867  325870  325873  325876  325879  325882  325885  325888
  325891  325894  325897  325900  325903  325906  325909  325912  325915  325918
  325921  325924  325927  325930  325933  325936  325939  325942  325945  325948
  325951  325954  325957  325960  325963  325966  325969  325972  325975  325978
  325981  325984  325987  325990  325993  325996  325999  326002  326005  326008
  326011  326014  326017  326020  326023  326026  326029  326032  326035  326038
  326041  326044  326047  326050  326053  326056  326059  326062  326065  326068
  326071  326074  326077  326080  326083  326086  326089  326092  326095  326098
  326101  326104  326107  326110  326113  326116  326119  326122  326125  326128
  326131  326134  326137  326140  326143  326146  326149  326152  326155  326158
  326161  326164  326167  326170  326173  326176  326179  326182  326185  326188
  326191  326194  326197  326200  326203  326206  326209  326212  326215  326218
  326221  326224  326227  326230  326233  326236  326239  326242  326245  326248
  326251  326254  326257  326260  326263  326266  326269  326272  326275  326278
  326281  326284  326287  326290  326293  326296  326299  326302  326305  326308
  326311  326314  326317  326320  326323  326326  326329  326332  326335  326338
  326341  326344  326347  326350  326353  326356  326359  326362  326365  326368
  326371  326374  326377  326380  326383  326386  326389  326392  326395  326398
  326401  326404  326407  326410  326413  326416  326419  326422  326425  326428
  326431  326434  326437  326440  326443  326446  326449  326452  326455  326458
  326461  326464  326467  326470  326473  326476  326479  326482  326485  326488
  326491  326494  326497  326500  326503  326506  326509  326512  326515  326518
  326521  326524  326527  326530  326533  326536  326539  326542  326545  326548
  326551  326554  326557  326560  326563  326566  326569  326572  326575  326578
  326581  326584  326587  326590  326593  326596  326599  326602  326605  326608
  326611  326614  326617  326620  326623  326626  326629  326632  326635  326638
  326641  326644  326647  326650  326653  326656  326659  326662  326665  326668
  326671  326674  326677  326680  326683  326686  326689  326692  326695  326698
  326701  326704  326707  326710  326713  326716  326719  326722  326725  326728
  326731  326734  326737  326740  326743  326746  326749  326752  326755  326758
  326761  326764  326767  326770  326773  326776  326779  326782  326785  326788
  326791  326794  326797  326800  326803  326806  326809  326812  326815  326818
  326821  326824  326827  326830  326833  326836  326839  326842  326845  326848
  326851  326854  326857  326860  326863  326866  326869  326872  326875  326878
  326881  326884  326887  326890  326893  326896  326899  326902  326905  326908
  326911  326914  326917  326920  326923  326926  326929  326932  326935  326938
  326941  326944  326947  326950  326953  326956  326959  326962  326965  326968
  326971  326974  326977  326980  326983  326986  326989  326992  326995  326998
  327001  327004  327007  327010  327013  327016  327019  327022  327025  327028
  327031  327034  327037  327040  327043  327046  327049  327052  327055  327058
  327061  327064  327067  327070  327073  327076  327079  327082  327085  327088
  327091  327094  327097  327100  327103  327106  327109  327112  327115  327118
  327121  327124  327127  327130  327133  327136  327139  327142  327145  327148
  327151  327154  327157  327160  327163  327166  327169  327172  327175  327178
  327181  327184  327187  327190  327193  327196  327199  327202  327205  327208
  327211  327214  327217  327220  327223  327226  327229  327232  327235  327238
  327241  327244  327247  327250  327253  327256  327259  327262  327265  327268
  327271  327274  327277  327280  327283  327286  327289  327292  327295  327298
  327301  327304  327307  327310  327313  327316  327319  327322  327325  327328
  327331  327334  327337  327340  327343  327346  327349  327352  327355  327358
  327361  327364  327367  327370  327373  327376  327379  327382  327385  327388
  327391  327394  327397  327400  327403  327406  327409  327412  327415  327418
  327421  327424  327427  327430  327433  327436  327439  327442  327445  327448
  327451  327454  327457  327460  327463  327466  327469  327472  327475  327478
  327481  327484  327487  327490  327493  327496  327499  327502  327505  327508
  327511  327514  327517  327520  327523  327526  327529  327532  327535  327538
  327541  327544  327547  327550  327553  327556  327559  327562  327565  327568
  327571  327574  327577  327580  327583  327586  327589  327592  327595  327598
  327601  327604  327607  327610  327613  327616  327619  327622  327625  327628
  327631  327634  327637  327640  327643  327646  327649  327652  327655  327658
  327661  327664  327667  327670  327673  327676  327679  327682  327685  327688
  327691  327694  327697  327700  327703  327706  327709  327712  327715  327718
  327721  327724  327727  327730  327733  327736  327739  327742  327745  327748
  327751  327754  327757  327760  327763  327766  327769  327772  327775  327778
  327781  327784  327787  327790  327793  327796  327799  327802  327805  327808
  327811  327814  327817  327820  327823  327826  327829  327832  327835  327838
  327841  327844  327847  327850  327853  327856  327859  327862  327865  327868
  327871  327874  327877  327880  327883  327886  327889  327892  327895  327898
  327901  327904  327907  327910  327913  327916  327919  327922  327925  327928
  327931  327934  327937  327940  327943  327946  327949  327952  327955  327958
  327961  327964  327967  327970  327973  327976  327979  327982  327985  327988
  327991  327994  327997  328000  328003  328006  328009  328012  328015  328018
  328021  328024  328027  328030  328033  328036  328039  328042  328045  328048
  328051  328054  328057  328060  328063  328066  328069  328072  328075  328078
  328081  328084  328087  328090  328093  328096  328099  328102  328105  328108
  328111  328114  328117  328120  328123  328126  328129  328132  328135  328138
  328141  328144  328147  328150  328153  328156  328159  328162  328165  328168
  328171  328174  328177  328180  328183  328186  328189  328192  328195  328198
  328201  328204  328207  328210  328213  328216  328219  328222  328225  328228
  328231  328234  328237  328240  328243  328246  328249  328252  328255  328258
  328261  328264  328267  328270  328273  328276  328279  328282  328285  328288
  328291  328294  328297  328300  328303  328306  328309  328312  328315  328318
  328321  328324  328327  328330  328333  328336  328339  328342  328345  328348
  328351  328354  328357  328360  328363  328366  328369  328372  328375  328378
  328381  328384  328387  328390  328393  328396  328399  328402  328405  328408
  328411  328414  328417  328420  328423  328426  328429  328432  328435  328438
  328441  328444  328447  328450  328453  328456  328459  328462  328465  328468
  328471  328474  328477  328480  328483  328486  328489  328492  328495  328498
  328501  328504  328507  328510  328513  328516  328519  328522  328525  328528
  328531  328534  328537  328540  328543  328546  328549  328552  328555  328558
  328561  328564  328567  328570  328573  328576  328579  328582  328585  328588
  328591  328594  328597  328600  328603  328606  328609  328612  328615  328618
  328621  328624  328627  328630  328633  328636  328639  328642  328645  328648
  328651  328654  328657  328660  328663  328666  328669  328672  328675  328678
  328681  328684  328687  328690  328693  328696  328699  328702  328705  328708
  328711  328714  328717  328720  328723  328726  328729  328732  328735  328738
  328741  328744  328747  328750  328753  328756  328759  328762  328765  328768
  328771  328774  328777  328780  328783  328786  328789  328792  328795  328798
  328801  328804  328807  328810  328813  328816  328819  328822  328825  328828
  328831  328834  328837  328840  328843  328846  328849  328852  328855  328858
  328861  328864  328867  328870  328873  328876  328879  328882  328885  328888
  328891  328894  328897  328900  328903  328906  328909  328912  328915  328918
  328921  328924  328927  328930  328933  328936  328939  328942  328945  328948
  328951  328954  328957  328960  328963  328966  328969  328972  328975  328978
  328981  328984  328987  328990  328993  328996  328999  329002  329005  329008
  329011  329014  329017  329020  329023  329026  329029  329032  329035  329038
  329041  329044  329047  329050  329053  329056  329059  329062  329065  329068
  329071  329074  329077  329080  329083  329086  329089  329092  329095  329098
  329101  329104  329107  329110  329113  329116  329119  329122  329125  329128
  329131  329134  329137  329140  329143  329146  329149  329152  329155  329158
  329161  329164  329167  329170  329173  329176  329179  329182  329185  329188
  329191  329194  329197  329200  329203  329206  329209  329212  329215  329218
  329221  329224  329227  329230  329233  329236  329239  329242  329245  329248
  329251  329254  329257  329260  329263  329266  329269  329272  329275  329278
  329281  329284  329287  329290  329293  329296  329299  329302  329305  329308
  329311  329314  329317  329320  329323  329326  329329  329332  329335  329338
  329341  329344  329347  329350  329353  329356  329359  329362  329365  329368
  329371  329374  329377  329380  329383  329386  329389  329392  329395  329398
  329401  329404  329407  329410  329413  329416  329419  329422  329425  329428
  329431  329434  329437  329440  329443  329446  329449  329452  329455  329458
  329461  329464  329467  329470  329473  329476  329479  329482  329485  329488
  329491  329494  329497  329500  329503  329506  329509  329512  329515  329518
  329521  329524  329527  329530  329533  329536  329539  329542  329545  329548
  329551  329554  329557  329560  329563  329566  329569  329572  329575  329578
  329581  329584  329587  329590  329593  329596  329599  329602  329605  329608
  329611  329614  329617  329620  329623  329626  329629  329632  329635  329638
  329641  329644  329647  329650  329653  329656  329659  329662  329665  329668
  329671  329674  329677  329680  329683  329686  329689  329692  329695  329698
  329701  329704  329707  329710  329713  329716  329719  329722  329725  329728
  329731  329734  329737  329740  329743  329746  329749  329752  329755  329758
  329761  329764  329767  329770  329773  329776  329779  329782  329785  329788
  329791  329794  329797  329800  329803  329806  329809  329812  329815  329818
  329821  329824  329827  329830  329833  329836  329839  329842  329845  329848
  329851  329854  329857  329860  329863  329866  329869  329872  329875  329878
  329881  329884  329887  329890  329893  329896  329899  329902  329905  329908
  329911  329914  329917  329920  329923  329926  329929  329932  329935  329938
  329941  329944  329947  329950  329953  329956  329959  329962  329965  329968
  329971  329974  329977  329980  329983  329986  329989  329992  329995  329998
  330001  330004  330007  330010  330013  330016  330019  330022  330025  330028
  330031  330034  330037  330040  330043  330046  330049  330052  330055  330058
  330061  330064  330067  330070  330073  330076  330079  330082  330085  330088
  330091  330094  330097  330100  330103  330106  330109  330112  330115  330118
  330121  330124  330127  330130  330133  330136  330139  330142  330145  330148
  330151  330154  330157  330160  330163  330166  330169  330172  330175  330178
  330181  330184  330187  330190  330193  330196  330199  330202  330205  330208
  330211  330214  330217  330220  330223  330226  330229  330232  330235  330238
  330241  330244  330247  330250  330253  330256  330259  330262  330265  330268
  330271  330274  330277  330280  330283  330286  330289  330292  330295  330298
  330301  330304  330307  330310  330313  330316  330319  330322  330325  330328
  330331  330334  330337  330340  330343  330346  330349  330352  330355  330358
  330361  330364  330367  330370  330373  330376  330379  330382  330385  330388
  330391  330394  330397  330400  330403  330406  330409  330412  330415  330418
  330421  330424  330427  330430  330433  330436  330439  330442  330445  330448
  330451  330454  330457  330460  330463  330466  330469  330472  330475  330478
  330481  330484  330487  330490  330493  330496  330499  330502  330505  330508
  330511  330514  330517  330520  330523  330526  330529  330532  330535  330538
  330541  330544  330547  330550  330553  330556  330559  330562  330565  330568
  330571  330574  330577  330580  330583  330586  330589  330592  330595  330598
  330601  330604  330607  330610  330613  330616  330619  330622  330625  330628
  330631  330634  330637  330640  330643  330646  330649  330652  330655  330658
  330661  330664  330667  330670  330673  330676  330679  330682  330685  330688
  330691  330694  330697  330700  330703  330706  330709  330712  330715  330718
  330721  330724  330727  330730  330733  330736  330739  330742  330745  330748
  330751  330754  330757  330760  330763  330766  330769  330772  330775  330778
  330781  330784  330787  330790  330793  330796  330799  330802  330805  330808
  330811  330814  330817  330820  330823  330826  330829  330832  330835  330838
  330841  330844  330847  330850  330853  330856  330859  330862  330865  330868
  330871  330874  330877  330880  330883  330886  330889  330892  330895  330898
  330901  330904  330907  330910  330913  330916  330919  330922  330925  330928
  330931  330934  330937  330940  330943  330946  330949  330952  330955  330958
  330961  330964  330967  330970  330973  330976  330979  330982  330985  330988
  330991  330994  330997  331000  331003  331006  331009  331012  331015  331018
  331021  331024  331027  331030  331033  331036  331039  331042  331045  331048
  331051  331054  331057  331060  331063  331066  331069  331072  331075  331078
  331081  331084  331087  331090  331093  331096  331099  331102  331105  331108
  331111  331114  331117  331120  331123  331126  331129  331132  331135  331138
  331141  331144  331147  331150  331153  331156  331159  331162  331165  331168
  331171  331174  331177  331180  331183  331186  331189  331192  331195  331198
  331201  331204  331207  331210  331213  331216  331219  331222  331225  331228
  331231  331234  331237  331240  331243  331246  331249  331252  331255  331258
  331261  331264  331267  331270  331273  331276  331279  331282  331285  331288
  331291  331294  331297  331300  331303  331306  331309  331312  331315  331318
  331321  331324  331327  331330  331333  331336  331339  331342  331345  331348
  331351  331354  331357  331360  331363  331366  331369  331372  331375  331378
  331381  331384  331387  331390  331393  331396  331399  331402  331405  331408
  331411  331414  331417  331420  331423  331426  331429  331432  331435  331438
  331441  331444  331447  331450  331453  331456  331459  331462  331465  331468
  331471  331474  331477  331480  331483  331486  331489  331492  331495  331498
  331501  331504  331507  331510  331513  331516  331519  331522  331525  331528
  331531  331534  331537  331540  331543  331546  331549  331552  331555  331558
  331561  331564  331567  331570  331573  331576  331579  331582  331585  331588
  331591  331594  331597  331600  331603  331606  331609  331612  331615  331618
  331621  331624  331627  331630  331633  331636  331639  331642  331645  331648
  331651  331654  331657  331660  331663  331666  331669  331672  331675  331678
  331681  331684  331687  331690  331693  331696  331699  331702  331705  331708
  331711  331714  331717  331720  331723  331726  331729  331732  331735  331738
  331741  331744  331747  331750  331753  331756  331759  331762  331765  331768
  331771  331774  331777  331780  331783  331786  331789  331792  331795  331798
  331801  331804  331807  331810  331813  331816  331819  331822  331825  331828
  331831  331834  331837  331840  331843  331846  331849  331852  331855  331858
  331861  331864  331867  331870  331873  331876  331879  331882  331885  331888
  331891  331894  331897  331900  331903  331906  331909  331912  331915  331918
  331921  331924  331927  331930  331933  331936  331939  331942  331945  331948
  331951  331954  331957  331960  331963  331966  331969  331972  331975  331978
  331981  331984  331987  331990  331993  331996  331999  332002  332005  332008
  332011  332014  332017  332020  332023  332026  332029  332032  332035  332038
  332041  332044  332047  332050  332053  332056  332059  332062  332065  332068
  332071  332074  332077  332080  332083  332086  332089  332092  332095  332098
  332101  332104  332107  332110  332113  332116  332119  332122  332125  332128
  332131  332134  332137  332140  332143  332146  332149  332152  332155  332158
  332161  332164  332167  332170  332173  332176  332179  332182  332185  332188
  332191  332194  332197  332200  332203  332206  332209  332212  332215  332218
  332221  332224  332227  332230  332233  332236  332239  332242  332245  332248
  332251  332254  332257  332260  332263  332266  332269  332272  332275  332278
  332281  332284  332287  332290  332293  332296  332299  332302  332305  332308
  332311  332314  332317  332320  332323  332326  332329  332332  332335  332338
  332341  332344  332347  332350  332353  332356  332359  332362  332365  332368
  332371  332374  332377  332380  332383  332386  332389  332392  332395  332398
  332401  332404  332407  332410  332413  332416  332419  332422  332425  332428
  332431  332434  332437  332440  332443  332446  332449  332452  332455  332458
  332461  332464  332467  332470  332473  332476  332479  332482  332485  332488
  332491  332494  332497  332500  332503  332506  332509  332512  332515  332518
  332521  332524  332527  332530  332533  332536  332539  332542  332545  332548
  332551  332554  332557  332560  332563  332566  332569  332572  332575  332578
  332581  332584  332587  332590  332593  332596  332599  332602  332605  332608
  332611  332614  332617  332620  332623  332626  332629  332632  332635  332638
  332641  332644  332647  332650  332653  332656  332659  332662  332665  332668
  332671  332674  332677  332680  332683  332686  332689  332692  332695  332698
  332701  332704  332707  332710  332713  332716  332719  332722  332725  332728
  332731  332734  332737  332740  332743  332746  332749  332752  332755  332758
  332761  332764  332767  332770  332773  332776  332779  332782  332785  332788
  332791  332794  332797  332800  332803  332806  332809  332812  332815  332818
  332821  332824  332827  332830  332833  332836  332839  332842  332845  332848
  332851  332854  332857  332860  332863  332866  332869  332872  332875  332878
  332881  332884  332887  332890  332893  332896  332899  332902  332905  332908
  332911  332914  332917  332920  332923  332926  332929  332932  332935  332938
  332941  332944  332947  332950  332953  332956  332959  332962  332965  332968
  332971  332974  332977  332980  332983  332986  332989  332992  332995  332998
  333001  333004  333007  333010  333013  333016  333019  333022  333025  333028
  333031  333034  333037  333040  333043  333046  333049  333052  333055  333058
  333061  333064  333067  333070  333073  333076  333079  333082  333085  333088
  333091  333094  333097  333100  333103  333106  333109  333112  333115  333118
  333121  333124  333127  333130  333133  333136  333139  333142  333145  333148
  333151  333154  333157  333160  333163  333166  333169  333172  333175  333178
  333181  333184  333187  333190  333193  333196  333199  333202  333205  333208
  333211  333214  333217  333220  333223  333226  333229  333232  333235  333238
  333241  333244  333247  333250  333253  333256  333259  333262  333265  333268
  333271  333274  333277  333280  333283  333286  333289  333292  333295  333298
  333301  333304  333307  333310  333313  333316  333319  333322  333325  333328
  333331  333334  333337  333340  333343  333346  333349  333352  333355  333358
  333361  333364  333367  333370  333373  333376  333379  333382  333385  333388
  333391  333394  333397  333400  333403  333406  333409  333412  333415  333418
  333421  333424  333427  333430  333433  333436  333439  333442  333445  333448
  333451  333454  333457  333460  333463  333466  333469  333472  333475  333478
  333481  333484  333487  333490  333493  333496  333499  333502  333505  333508
  333511  333514  333517  333520  333523  333526  333529  333532  333535  333538
  333541  333544  333547  333550  333553  333556  333559  333562  333565  333568
  333571  333574  333577  333580  333583  333586  333589  333592  333595  333598
  333601  333604  333607  333610  333613  333616  333619  333622  333625  333628
  333631  333634  333637  333640  333643  333646  333649  333652  333655  333658
  333661  333664  333667  333670  333673  333676  333679  333682  333685  333688
  333691  333694  333697  333700  333703  333706  333709  333712  333715  333718
  333721  333724  333727  333730  333733  333736  333739  333742  333745  333748
  333751  333754  333757  333760  333763  333766  333769  333772  333775  333778
  333781  333784  333787  333790  333793  333796  333799  333802  333805  333808
  333811  333814  333817  333820  333823  333826  333829  333832  333835  333838
  333841  333844  333847  333850  333853  333856  333859  333862  333865  333868
  333871  333874  333877  333880  333883  333886  333889  333892  333895  333898
  333901  333904  333907  333910  333913  333916  333919  333922  333925  333928
  333931  333934  333937  333940  333943  333946  333949  333952  333955  333958
  333961  333964  333967  333970  333973  333976  333979  333982  333985  333988
  333991  333994  333997  334000  334003  334006  334009  334012  334015  334018
  334021  334024  334027  334030  334033  334036  334039  334042  334045  334048
  334051  334054  334057  334060  334063  334066  334069  334072  334075  334078
  334081  334084  334087  334090  334093  334096  334099  334102  334105  334108
  334111  334114  334117  334120  334123  334126  334129  334132  334135  334138
  334141  334144  334147  334150  334153  334156  334159  334162  334165  334168
  334171  334174  334177  334180  334183  334186  334189  334192  334195  334198
  334201  334204  334207  334210  334213  334216  334219  334222  334225  334228
  334231  334234  334237  334240  334243  334246  334249  334252  334255  334258
  334261  334264  334267  334270  334273  334276  334279  334282  334285  334288
  334291  334294  334297  334300  334303  334306  334309  334312  334315  334318
  334321  334324  334327  334330  334333  334336  334339  334342  334345  334348
  334351  334354  334357  334360  334363  334366  334369  334372  334375  334378
  334381  334384  334387  334390  334393  334396  334399  334402  334405  334408
  334411  334414  334417  334420  334423  334426  334429  334432  334435  334438
  334441  334444  334447  334450  334453  334456  334459  334462  334465  334468
  334471  334474  334477  334480  334483  334486  334489  334492  334495  334498
  334501  334504  334507  334510  334513  334516  334519  334522  334525  334528
  334531  334534  334537  334540  334543  334546  334549  334552  334555  334558
  334561  334564  334567  334570  334573  334576  334579  334582  334585  334588
  334591  334594  334597  334600  334603  334606  334609  334612  334615  334618
  334621  334624  334627  334630  334633  334636  334639  334642  334645  334648
  334651  334654  334657  334660  334663  334666  334669  334672  334675  334678
  334681  334684  334687  334690  334693  334696  334699  334702  334705  334708
  334711  334714  334717  334720  334723  334726  334729  334732  334735  334738
  334741  334744  334747  334750  334753  334756  334759  334762  334765  334768
  334771  334774  334777  334780  334783  334786  334789  334792  334795  334798
  334801  334804  334807  334810  334813  334816  334819  334822  334825  334828
  334831  334834  334837  334840  334843  334846  334849  334852  334855  334858
  334861  334864  334867  334870  334873  334876  334879  334882  334885  334888
  334891  334894  334897  334900  334903  334906  334909  334912  334915  334918
  334921  334924  334927  334930  334933  334936  334939  334942  334945  334948
  334951  334954  334957  334960  334963  334966  334969  334972  334975  334978
  334981  334984  334987  334990  334993  334996  334999  335002  335005  335008
  335011  335014  335017  335020  335023  335026  335029  335032  335035  335038
  335041  335044  335047  335050  335053  335056  335059  335062  335065  335068
  335071  335074  335077  335080  335083  335086  335089  335092  335095  335098
  335101  335104  335107  335110  335113  335116  335119  335122  335125  335128
  335131  335134  335137  335140  335143  335146  335149  335152  335155  335158
  335161  335164  335167  335170  335173  335176  335179  335182  335185  335188
  335191  335194  335197  335200  335203  335206  335209  335212  335215  335218
  335221  335224  335227  335230  335233  335236  335239  335242  335245  335248
  335251  335254  335257  335260  335263  335266  335269  335272  335275  335278
  335281  335284  335287  335290  335293  335296  335299  335302  335305  335308
  335311  335314  335317  335320  335323  335326  335329  335332  335335  335338
  335341  335344  335347  335350  335353  335356  335359  335362  335365  335368
  335371  335374  335377  335380  335383  335386  335389  335392  335395  335398
  335401  335404  335407  335410  335413  335416  335419  335422  335425  335428
  335431  335434  335437  335440  335443  335446  335449  335452  335455  335458
  335461  335464  335467  335470  335473  335476  335479  335482  335485  335488
  335491  335494  335497  335500  335503  335506  335509  335512  335515  335518
  335521  335524  335527  335530  335533  335536  335539  335542  335545  335548
  335551  335554  335557  335560  335563  335566  335569  335572  335575  335578
  335581  335584  335587  335590  335593  335596  335599  335602  335605  335608
  335611  335614  335617  335620  335623  335626  335629  335632  335635  335638
  335641  335644  335647  335650  335653  335656  335659  335662  335665  335668
  335671  335674  335677  335680  335683  335686  335689  335692  335695  335698
  335701  335704  335707  335710  335713  335716  335719  335722  335725  335728
  335731  335734  335737  335740  335743  335746  335749  335752  335755  335758
  335761  335764  335767  335770  335773  335776  335779  335782  335785  335788
  335791  335794  335797  335800  335803  335806  335809  335812  335815  335818
  335821  335824  335827  335830  335833  335836  335839  335842  335845  335848
  335851  335854  335857  335860  335863  335866  335869  335872  335875  335878
  335881  335884  335887  335890  335893  335896  335899  335902  335905  335908
  335911  335914  335917  335920  335923  335926  335929  335932  335935  335938
  335941  335944  335947  335950  335953  335956  335959  335962  335965  335968
  335971  335974  335977  335980  335983  335986  335989  335992  335995  335998
  336001  336004  336007  336010  336013  336016  336019  336022  336025  336028
  336031  336034  336037  336040  336043  336046  336049  336052  336055  336058
  336061  336064  336067  336070  336073  336076  336079  336082  336085  336088
  336091  336094  336097  336100  336103  336106  336109  336112  336115  336118
  336121  336124  336127  336130  336133  336136  336139  336142  336145  336148
  336151  336154  336157  336160  336163  336166  336169  336172  336175  336178
  336181  336184  336187  336190  336193  336196  336199  336202  336205  336208
  336211  336214  336217  336220  336223  336226  336229  336232  336235  336238
  336241  336244  336247  336250  336253  336256  336259  336262  336265  336268
  336271  336274  336277  336280  336283  336286  336289  336292  336295  336298
  336301  336304  336307  336310  336313  336316  336319  336322  336325  336328
  336331  336334  336337  336340  336343  336346  336349  336352  336355  336358
  336361  336364  336367  336370  336373  336376  336379  336382  336385  336388
  336391  336394  336397  336400  336403  336406  336409  336412  336415  336418
  336421  336424  336427  336430  336433  336436  336439  336442  336445  336448
  336451  336454  336457  336460  336463  336466  336469  336472  336475  336478
  336481  336484  336487  336490  336493  336496  336499  336502  336505  336508
  336511  336514  336517  336520  336523  336526  336529  336532  336535  336538
  336541  336544  336547  336550  336553  336556  336559  336562  336565  336568
  336571  336574  336577  336580  336583  336586  336589  336592  336595  336598
  336601  336604  336607  336610  336613  336616  336619  336622  336625  336628
  336631  336634  336637  336640  336643  336646  336649  336652  336655  336658
  336661  336664  336667  336670  336673  336676  336679  336682  336685  336688
  336691  336694  336697  336700  336703  336706  336709  336712  336715  336718
  336721  336724  336727  336730  336733  336736  336739  336742  336745  336748
  336751  336754  336757  336760  336763  336766  336769  336772  336775  336778
  336781  336784  336787  336790  336793  336796  336799  336802  336805  336808
  336811  336814  336817  336820  336823  336826  336829  336832  336835  336838
  336841  336844  336847  336850  336853  336856  336859  336862  336865  336868
  336871  336874  336877  336880  336883  336886  336889  336892  336895  336898
  336901  336904  336907  336910  336913  336916  336919  336922  336925  336928
  336931  336934  336937  336940  336943  336946  336949  336952  336955  336958
  336961  336964  336967  336970  336973  336976  336979  336982  336985  336988
  336991  336994  336997  337000  337003  337006  337009  337012  337015  337018
  337021  337024  337027  337030  337033  337036  337039  337042  337045  337048
  337051  337054  337057  337060  337063  337066  337069  337072  337075  337078
  337081  337084  337087  337090  337093  337096  337099  337102  337105  337108
  337111  337114  337117  337120  337123  337126  337129  337132  337135  337138
  337141  337144  337147  337150  337153  337156  337159  337162  337165  337168
  337171  337174  337177  337180  337183  337186  337189  337192  337195  337198
  337201  337204  337207  337210  337213  337216  337219  337222  337225  337228
  337231  337234  337237  337240  337243  337246  337249  337252  337255  337258
  337261  337264  337267  337270  337273  337276  337279  337282  337285  337288
  337291  337294  337297  337300  337303  337306  337309  337312  337315  337318
  337321  337324  337327  337330  337333  337336  337339  337342  337345  337348
  337351  337354  337357  337360  337363  337366  337369  337372  337375  337378
  337381  337384  337387  337390  337393  337396  337399  337402  337405  337408
  337411  337414  337417  337420  337423  337426  337429  337432  337435  337438
  337441  337444  337447  337450  337453  337456  337459  337462  337465  337468
  337471  337474  337477  337480  337483  337486  337489  337492  337495  337498
  337501  337504  337507  337510  337513  337516  337519  337522  337525  337528
  337531  337534  337537  337540  337543  337546  337549  337552  337555  337558
  337561  337564  337567  337570  337573  337576  337579  337582  337585  337588
  337591  337594  337597  337600  337603  337606  337609  337612  337615  337618
  337621  337624  337627  337630  337633  337636  337639  337642  337645  337648
  337651  337654  337657  337660  337663  337666  337669  337672  337675  337678
  337681  337684  337687  337690  337693  337696  337699  337702  337705  337708
  337711  337714  337717  337720  337723  337726  337729  337732  337735  337738
  337741  337744  337747  337750  337753  337756  337759  337762  337765  337768
  337771  337774  337777  337780  337783  337786  337789  337792  337795  337798
  337801  337804  337807  337810  337813  337816  337819  337822  337825  337828
  337831  337834  337837  337840  337843  337846  337849  337852  337855  337858
  337861  337864  337867  337870  337873  337876  337879  337882  337885  337888
  337891  337894  337897  337900  337903  337906  337909  337912  337915  337918
  337921  337924  337927  337930  337933  337936  337939  337942  337945  337948
  337951  337954  337957  337960  337963  337966  337969  337972  337975  337978
  337981  337984  337987  337990  337993  337996  337999  338002  338005  338008
  338011  338014  338017  338020  338023  338026  338029  338032  338035  338038
  338041  338044  338047  338050  338053  338056  338059  338062  338065  338068
  338071  338074  338077  338080  338083  338086  338089  338092  338095  338098
  338101  338104  338107  338110  338113  338116  338119  338122  338125  338128
  338131  338134  338137  338140  338143  338146  338149  338152  338155  338158
  338161  338164  338167  338170  338173  338176  338179  338182  338185  338188
  338191  338194  338197  338200  338203  338206  338209  338212  338215  338218
  338221  338224  338227  338230  338233  338236  338239  338242  338245  338248
  338251  338254  338257  338260  338263  338266  338269  338272  338275  338278
  338281  338284  338287  338290  338293  338296  338299  338302  338305  338308
  338311  338314  338317  338320  338323  338326  338329  338332  338335  338338
  338341  338344  338347  338350  338353  338356  338359  338362  338365  338368
  338371  338374  338377  338380  338383  338386  338389  338392  338395  338398
  338401  338404  338407  338410  338413  338416  338419  338422  338425  338428
  338431  338434  338437  338440  338443  338446  338449  338452  338455  338458
  338461  338464  338467  338470  338473  338476  338479  338482  338485  338488
  338491  338494  338497  338500  338503  338506  338509  338512  338515  338518
  338521  338524  338527  338530  338533  338536  338539  338542  338545  338548
  338551  338554  338557  338560  338563  338566  338569  338572  338575  338578
  338581  338584  338587  338590  338593  338596  338599  338602  338605  338608
  338611  338614  338617  338620  338623  338626  338629  338632  338635  338638
  338641  338644  338647  338650  338653  338656  338659  338662  338665  338668
  338671  338674  338677  338680  338683  338686  338689  338692  338695  338698
  338701  338704  338707  338710  338713  338716  338719  338722  338725  338728
  338731  338734  338737  338740  338743  338746  338749  338752  338755  338758
  338761  338764  338767  338770  338773  338776  338779  338782  338785  338788
  338791  338794  338797  338800  338803  338806  338809  338812  338815  338818
  338821  338824  338827  338830  338833  338836  338839  338842  338845  338848
  338851  338854  338857  338860  338863  338866  338869  338872  338875  338878
  338881  338884  338887  338890  338893  338896  338899  338902  338905  338908
  338911  338914  338917  338920  338923  338926  338929  338932  338935  338938
  338941  338944  338947  338950  338953  338956  338959  338962  338965  338968
  338971  338974  338977  338980  338983  338986  338989  338992  338995  338998
  339001  339004  339007  339010  339013  339016  339019  339022  339025  339028
  339031  339034  339037  339040  339043  339046  339049  339052  339055  339058
  339061  339064  339067  339070  339073  339076  339079  339082  339085  339088
  339091  339094  339097  339100  339103  339106  339109  339112  339115  339118
  339121  339124  339127  339130  339133  339136  339139  339142  339145  339148
  339151  339154  339157  339160  339163  339166  339169  339172  339175  339178
  339181  339184  339187  339190  339193  339196  339199  339202  339205  339208
  339211  339214  339217  339220  339223  339226  339229  339232  339235  339238
  339241  339244  339247  339250  339253  339256  339259  339262  339265  339268
  339271  339274  339277  339280  339283  339286  339289  339292  339295  339298
  339301  339304  339307  339310  339313  339316  339319  339322  339325  339328
  339331  339334  339337  339340  339343  339346  339349  339352  339355  339358
  339361  339364  339367  339370  339373  339376  339379  339382  339385  339388
  339391  339394  339397  339400  339403  339406  339409  339412  339415  339418
  339421  339424  339427  339430  339433  339436  339439  339442  339445  339448
  339451  339454  339457  339460  339463  339466  339469  339472  339475  339478
  339481  339484  339487  339490  339493  339496  339499  339502  339505  339508
  339511  339514  339517  339520  339523  339526  339529  339532  339535  339538
  339541  339544  339547  339550  339553  339556  339559  339562  339565  339568
  339571  339574  339577  339580  339583  339586  339589  339592  339595  339598
  339601  339604  339607  339610  339613  339616  339619  339622  339625  339628
  339631  339634  339637  339640  339643  339646  339649  339652  339655  339658
  339661  339664  339667  339670  339673  339676  339679  339682  339685  339688
  339691  339694  339697  339700  339703  339706  339709  339712  339715  339718
  339721  339724  339727  339730  339733  339736  339739  339742  339745  339748
  339751  339754  339757  339760  339763  339766  339769  339772  339775  339778
  339781  339784  339787  339790  339793  339796  339799  339802  339805  339808
  339811  339814  339817  339820  339823  339826  339829  339832  339835  339838
  339841  339844  339847  339850  339853  339856  339859  339862  339865  339868
  339871  339874  339877  339880  339883  339886  339889  339892  339895  339898
  339901  339904  339907  339910  339913  339916  339919  339922  339925  339928
  339931  339934  339937  339940  339943  339946  339949  339952  339955  339958
  339961  339964  339967  339970  339973  339976  339979  339982  339985  339988
  339991  339994  339997  340000  340003  340006  340009  340012  340015  340018
  340021  340024  340027  340030  340033  340036  340039  340042  340045  340048
  340051  340054  340057  340060  340063  340066  340069  340072  340075  340078
  340081  340084  340087  340090  340093  340096  340099  340102  340105  340108
  340111  340114  340117  340120  340123  340126  340129  340132  340135  340138
  340141  340144  340147  340150  340153  340156  340159  340162  340165  340168
  340171  340174  340177  340180  340183  340186  340189  340192  340195  340198
  340201  340204  340207  340210  340213  340216  340219  340222  340225  340228
  340231  340234  340237  340240  340243  340246  340249  340252  340255  340258
  340261  340264  340267  340270  340273  340276  340279  340282  340285  340288
  340291  340294  340297  340300  340303  340306  340309  340312  340315  340318
  340321  340324  340327  340330  340333  340336  340339  340342  340345  340348
  340351  340354  340357  340360  340363  340366  340369  340372  340375  340378
  340381  340384  340387  340390  340393  340396  340399  340402  340405  340408
  340411  340414  340417  340420  340423  340426  340429  340432  340435  340438
  340441  340444  340447  340450  340453  340456  340459  340462  340465  340468
  340471  340474  340477  340480  340483  340486  340489  340492  340495  340498
  340501  340504  340507  340510  340513  340516  340519  340522  340525  340528
  340531  340534  340537  340540  340543  340546  340549  340552  340555  340558
  340561  340564  340567  340570  340573  340576  340579  340582  340585  340588
  340591  340594  340597  340600  340603  340606  340609  340612  340615  340618
  340621  340624  340627  340630  340633  340636  340639  340642  340645  340648
  340651  340654  340657  340660  340663  340666  340669  340672  340675  340678
  340681  340684  340687  340690  340693  340696  340699  340702  340705  340708
  340711  340714  340717  340720  340723  340726  340729  340732  340735  340738
  340741  340744  340747  340750  340753  340756  340759  340762  340765  340768
  340771  340774  340777  340780  340783  340786  340789  340792  340795  340798
  340801  340804  340807  340810  340813  340816  340819  340822  340825  340828
  340831  340834  340837  340840  340843  340846  340849  340852  340855  340858
  340861  340864  340867  340870  340873  340876  340879  340882  340885  340888
  340891  340894  340897  340900  340903  340906  340909  340912  340915  340918
  340921  340924  340927  340930  340933  340936  340939  340942  340945  340948
  340951  340954  340957  340960  340963  340966  340969  340972  340975  340978
  340981  340984  340987  340990  340993  340996  340999  341002  341005  341008
  341011  341014  341017  341020  341023  341026  341029  341032  341035  341038
  341041  341044  341047  341050  341053  341056  341059  341062  341065  341068
  341071  341074  341077  341080  341083  341086  341089  341092  341095  341098
  341101  341104  341107  341110  341113  341116  341119  341122  341125  341128
  341131  341134  341137  341140  341143  341146  341149  341152  341155  341158
  341161  341164  341167  341170  341173  341176  341179  341182  341185  341188
  341191  341194  341197  341200  341203  341206  341209  341212  341215  341218
  341221  341224  341227  341230  341233  341236  341239  341242  341245  341248
  341251  341254  341257  341260  341263  341266  341269  341272  341275  341278
  341281  341284  341287  341290  341293  341296  341299  341302  341305  341308
  341311  341314  341317  341320  341323  341326  341329  341332  341335  341338
  341341  341344  341347  341350  341353  341356  341359  341362  341365  341368
  341371  341374  341377  341380  341383  341386  341389  341392  341395  341398
  341401  341404  341407  341410  341413  341416  341419  341422  341425  341428
  341431  341434  341437  341440  341443  341446  341449  341452  341455  341458
  341461  341464  341467  341470  341473  341476  341479  341482  341485  341488
  341491  341494  341497  341500  341503  341506  341509  341512  341515  341518
  341521  341524  341527  341530  341533  341536  341539  341542  341545  341548
  341551  341554  341557  341560  341563  341566  341569  341572  341575  341578
  341581  341584  341587  341590  341593  341596  341599  341602  341605  341608
  341611  341614  341617  341620  341623  341626  341629  341632  341635  341638
  341641  341644  341647  341650  341653  341656  341659  341662  341665  341668
  341671  341674  341677  341680  341683  341686  341689  341692  341695  341698
  341701  341704  341707  341710  341713  341716  341719  341722  341725  341728
  341731  341734  341737  341740  341743  341746  341749  341752  341755  341758
  341761  341764  341767  341770  341773  341776  341779  341782  341785  341788
  341791  341794  341797  341800  341803  341806  341809  341812  341815  341818
  341821  341824  341827  341830  341833  341836  341839  341842  341845  341848
  341851  341854  341857  341860  341863  341866  341869  341872  341875  341878
  341881  341884  341887  341890  341893  341896  341899  341902  341905  341908
  341911  341914  341917  341920  341923  341926  341929  341932  341935  341938
  341941  341944  341947  341950  341953  341956  341959  341962  341965  341968
  341971  341974  341977  341980  341983  341986  341989  341992  341995  341998
  342001  342004  342007  342010  342013  342016  342019  342022  342025  342028
  342031  342034  342037  342040  342043  342046  342049  342052  342055  342058
  342061  342064  342067  342070  342073  342076  342079  342082  342085  342088
  342091  342094  342097  342100  342103  342106  342109  342112  342115  342118
  342121  342124  342127  342130  342133  342136  342139  342142  342145  342148
  342151  342154  342157  342160  342163  342166  342169  342172  342175  342178
  342181  342184  342187  342190  342193  342196  342199  342202  342205  342208
  342211  342214  342217  342220  342223  342226  342229  342232  342235  342238
  342241  342244  342247  342250  342253  342256  342259  342262  342265  342268
  342271  342274  342277  342280  342283  342286  342289  342292  342295  342298
  342301  342304  342307  342310  342313  342316  342319  342322  342325  342328
  342331  342334  342337  342340  342343  342346  342349  342352  342355  342358
  342361  342364  342367  342370  342373  342376  342379  342382  342385  342388
  342391  342394  342397  342400  342403  342406  342409  342412  342415  342418
  342421  342424  342427  342430  342433  342436  342439  342442  342445  342448
  342451  342454  342457  342460  342463  342466  342469  342472  342475  342478
  342481  342484  342487  342490  342493  342496  342499  342502  342505  342508
  342511  342514  342517  342520  342523  342526  342529  342532  342535  342538
  342541  342544  342547  342550  342553  342556  342559  342562  342565  342568
  342571  342574  342577  342580  342583  342586  342589  342592  342595  342598
  342601  342604  342607  342610  342613  342616  342619  342622  342625  342628
  342631  342634  342637  342640  342643  342646  342649  342652  342655  342658
  342661  342664  342667  342670  342673  342676  342679  342682  342685  342688
  342691  342694  342697  342700  342703  342706  342709  342712  342715  342718
  342721  342724  342727  342730  342733  342736  342739  342742  342745  342748
  342751  342754  342757  342760  342763  342766  342769  342772  342775  342778
  342781  342784  342787  342790  342793  342796  342799  342802  342805  342808
  342811  342814  342817  342820  342823  342826  342829  342832  342835  342838
  342841  342844  342847  342850  342853  342856  342859  342862  342865  342868
  342871  342874  342877  342880  342883  342886  342889  342892  342895  342898
  342901  342904  342907  342910  342913  342916  342919  342922  342925  342928
  342931  342934  342937  342940  342943  342946  342949  342952  342955  342958
  342961  342964  342967  342970  342973  342976  342979  342982  342985  342988
  342991  342994  342997  343000  343003  343006  343009  343012  343015  343018
  343021  343024  343027  343030  343033  343036  343039  343042  343045  343048
  343051  343054  343057  343060  343063  343066  343069  343072  343075  343078
  343081  343084  343087  343090  343093  343096  343099  343102  343105  343108
  343111  343114  343117  343120  343123  343126  343129  343132  343135  343138
  343141  343144  343147  343150  343153  343156  343159  343162  343165  343168
  343171  343174  343177  343180  343183  343186  343189  343192  343195  343198
  343201  343204  343207  343210  343213  343216  343219  343222  343225  343228
  343231  343234  343237  343240  343243  343246  343249  343252  343255  343258
  343261  343264  343267  343270  343273  343276  343279  343282  343285  343288
  343291  343294  343297  343300  343303  343306  343309  343312  343315  343318
  343321  343324  343327  343330  343333  343336  343339  343342  343345  343348
  343351  343354  343357  343360  343363  343366  343369  343372  343375  343378
  343381  343384  343387  343390  343393  343396  343399  343402  343405  343408
  343411  343414  343417  343420  343423  343426  343429  343432  343435  343438
  343441  343444  343447  343450  343453  343456  343459  343462  343465  343468
  343471  343474  343477  343480  343483  343486  343489  343492  343495  343498
  343501  343504  343507  343510  343513  343516  343519  343522  343525  343528
  343531  343534  343537  343540  343543  343546  343549  343552  343555  343558
  343561  343564  343567  343570  343573  343576  343579  343582  343585  343588
  343591  343594  343597  343600  343603  343606  343609  343612  343615  343618
  343621  343624  343627  343630  343633  343636  343639  343642  343645  343648
  343651  343654  343657  343660  343663  343666  343669  343672  343675  343678
  343681  343684  343687  343690  343693  343696  343699  343702  343705  343708
  343711  343714  343717  343720  343723  343726  343729  343732  343735  343738
  343741  343744  343747  343750  343753  343756  343759  343762  343765  343768
  343771  343774  343777  343780  343783  343786  343789  343792  343795  343798
  343801  343804  343807  343810  343813  343816  343819  343822  343825  343828
  343831  343834  343837  343840  343843  343846  343849  343852  343855  343858
  343861  343864  343867  343870  343873  343876  343879  343882  343885  343888
  343891  343894  343897  343900  343903  343906  343909  343912  343915  343918
  343921  343924  343927  343930  343933  343936  343939  343942  343945  343948
  343951  343954  343957  343960  343963  343966  343969  343972  343975  343978
  343981  343984  343987  343990  343993  343996  343999  344002  344005  344008
  344011  344014  344017  344020  344023  344026  344029  344032  344035  344038
  344041  344044  344047  344050  344053  344056  344059  344062  344065  344068
  344071  344074  344077  344080  344083  344086  344089  344092  344095  344098
  344101  344104  344107  344110  344113  344116  344119  344122  344125  344128
  344131  344134  344137  344140  344143  344146  344149  344152  344155  344158
  344161  344164  344167  344170  344173  344176  344179  344182  344185  344188
  344191  344194  344197  344200  344203  344206  344209  344212  344215  344218
  344221  344224  344227  344230  344233  344236  344239  344242  344245  344248
  344251  344254  344257  344260  344263  344266  344269  344272  344275  344278
  344281  344284  344287  344290  344293  344296  344299  344302  344305  344308
  344311  344314  344317  344320  344323  344326  344329  344332  344335  344338
  344341  344344  344347  344350  344353  344356  344359  344362  344365  344368
  344371  344374  344377  344380  344383  344386  344389  344392  344395  344398
  344401  344404  344407  344410  344413  344416  344419  344422  344425  344428
  344431  344434  344437  344440  344443  344446  344449  344452  344455  344458
  344461  344464  344467  344470  344473  344476  344479  344482  344485  344488
  344491  344494  344497  344500  344503  344506  344509  344512  344515  344518
  344521  344524  344527  344530  344533  344536  344539  344542  344545  344548
  344551  344554  344557  344560  344563  344566  344569  344572  344575  344578
  344581  344584  344587  344590  344593  344596  344599  344602  344605  344608
  344611  344614  344617  344620  344623  344626  344629  344632  344635  344638
  344641  344644  344647  344650  344653  344656  344659  344662  344665  344668
  344671  344674  344677  344680  344683  344686  344689  344692  344695  344698
  344701  344704  344707  344710  344713  344716  344719  344722  344725  344728
  344731  344734  344737  344740  344743  344746  344749  344752  344755  344758
  344761  344764  344767  344770  344773  344776  344779  344782  344785  344788
  344791  344794  344797  344800  344803  344806  344809  344812  344815  344818
  344821  344824  344827  344830  344833  344836  344839  344842  344845  344848
  344851  344854  344857  344860  344863  344866  344869  344872  344875  344878
  344881  344884  344887  344890  344893  344896  344899  344902  344905  344908
  344911  344914  344917  344920  344923  344926  344929  344932  344935  344938
  344941  344944  344947  344950  344953  344956  344959  344962  344965  344968
  344971  344974  344977  344980  344983  344986  344989  344992  344995  344998
  345001  345004  345007  345010  345013  345016  345019  345022  345025  345028
  345031  345034  345037  345040  345043  345046  345049  345052  345055  345058
  345061  345064  345067  345070  345073  345076  345079  345082  345085  345088
  345091  345094  345097  345100  345103  345106  345109  345112  345115  345118
  345121  345124  345127  345130  345133  345136  345139  345142  345145  345148
  345151  345154  345157  345160  345163  345166  345169  345172  345175  345178
  345181  345184  345187  345190  345193  345196  345199  345202  345205  345208
  345211  345214  345217  345220  345223  345226  345229  345232  345235  345238
  345241  345244  345247  345250  345253  345256  345259  345262  345265  345268
  345271  345274  345277  345280  345283  345286  345289  345292  345295  345298
  345301  345304  345307  345310  345313  345316  345319  345322  345325  345328
  345331  345334  345337  345340  345343  345346  345349  345352  345355  345358
  345361  345364  345367  345370  345373  345376  345379  345382  345385  345388
  345391  345394  345397  345400  345403  345406  345409  345412  345415  345418
  345421  345424  345427  345430  345433  345436  345439  345442  345445  345448
  345451  345454  345457  345460  345463  345466  345469  345472  345475  345478
  345481  345484  345487  345490  345493  345496  345499  345502  345505  345508
  345511  345514  345517  345520  345523  345526  345529  345532  345535  345538
  345541  345544  345547  345550  345553  345556  345559  345562  345565  345568
  345571  345574  345577  345580  345583  345586  345589  345592  345595  345598
  345601  345604  345607  345610  345613  345616  345619  345622  345625  345628
  345631  345634  345637  345640  345643  345646  345649  345652  345655  345658
  345661  345664  345667  345670  345673  345676  345679  345682  345685  345688
  345691  345694  345697  345700  345703  345706  345709  345712  345715  345718
  345721  345724  345727  345730  345733  345736  345739  345742  345745  345748
  345751  345754  345757  345760  345763  345766  345769  345772  345775  345778
  345781  345784  345787  345790  345793  345796  345799  345802  345805  345808
  345811  345814  345817  345820  345823  345826  345829  345832  345835  345838
  345841  345844  345847  345850  345853  345856  345859  345862  345865  345868
  345871  345874  345877  345880  345883  345886  345889  345892  345895  345898
  345901  345904  345907  345910  345913  345916  345919  345922  345925  345928
  345931  345934  345937  345940  345943  345946  345949  345952  345955  345958
  345961  345964  345967  345970  345973  345976  345979  345982  345985  345988
  345991  345994  345997  346000  346003  346006  346009  346012  346015  346018
  346021  346024  346027  346030  346033  346036  346039  346042  346045  346048
  346051  346054  346057  346060  346063  346066  346069  346072  346075  346078
  346081  346084  346087  346090  346093  346096  346099  346102  346105  346108
  346111  346114  346117  346120  346123  346126  346129  346132  346135  346138
  346141  346144  346147  346150  346153  346156  346159  346162  346165  346168
  346171  346174  346177  346180  346183  346186  346189  346192  346195  346198
  346201  346204  346207  346210  346213  346216  346219  346222  346225  346228
  346231  346234  346237  346240  346243  346246  346249  346252  346255  346258
  346261  346264  346267  346270  346273  346276  346279  346282  346285  346288
  346291  346294  346297  346300  346303  346306  346309  346312  346315  346318
  346321  346324  346327  346330  346333  346336  346339  346342  346345  346348
  346351  346354  346357  346360  346363  346366  346369  346372  346375  346378
  346381  346384  346387  346390  346393  346396  346399  346402  346405  346408
  346411  346414  346417  346420  346423  346426  346429  346432  346435  346438
  346441  346444  346447  346450  346453  346456  346459  346462  346465  346468
  346471  346474  346477  346480  346483  346486  346489  346492  346495  346498
  346501  346504  346507  346510  346513  346516  346519  346522  346525  346528
  346531  346534  346537  346540  346543  346546  346549  346552  346555  346558
  346561  346564  346567  346570  346573  346576  346579  346582  346585  346588
  346591  346594  346597  346600  346603  346606  346609  346612  346615  346618
  346621  346624  346627  346630  346633  346636  346639  346642  346645  346648
  346651  346654  346657  346660  346663  346666  346669  346672  346675  346678
  346681  346684  346687  346690  346693  346696  346699  346702  346705  346708
  346711  346714  346717  346720  346723  346726  346729  346732  346735  346738
  346741  346744  346747  346750  346753  346756  346759  346762  346765  346768
  346771  346774  346777  346780  346783  346786  346789  346792  346795  346798
  346801  346804  346807  346810  346813  346816  346819  346822  346825  346828
  346831  346834  346837  346840  346843  346846  346849  346852  346855  346858
  346861  346864  346867  346870  346873  346876  346879  346882  346885  346888
  346891  346894  346897  346900  346903  346906  346909  346912  346915  346918
  346921  346924  346927  346930  346933  346936  346939  346942  346945  346948
  346951  346954  346957  346960  346963  346966  346969  346972  346975  346978
  346981  346984  346987  346990  346993  346996  346999  347002  347005  347008
  347011  347014  347017  347020  347023  347026  347029  347032  347035  347038
  347041  347044  347047  347050  347053  347056  347059  347062  347065  347068
  347071  347074  347077  347080  347083  347086  347089  347092  347095  347098
  347101  347104  347107  347110  347113  347116  347119  347122  347125  347128
  347131  347134  347137  347140  347143  347146  347149  347152  347155  347158
  347161  347164  347167  347170  347173  347176  347179  347182  347185  347188
  347191  347194  347197  347200  347203  347206  347209  347212  347215  347218
  347221  347224  347227  347230  347233  347236  347239  347242  347245  347248
  347251  347254  347257  347260  347263  347266  347269  347272  347275  347278
  347281  347284  347287  347290  347293  347296  347299  347302  347305  347308
  347311  347314  347317  347320  347323  347326  347329  347332  347335  347338
  347341  347344  347347  347350  347353  347356  347359  347362  347365  347368
  347371  347374  347377  347380  347383  347386  347389  347392  347395  347398
  347401  347404  347407  347410  347413  347416  347419  347422  347425  347428
  347431  347434  347437  347440  347443  347446  347449  347452  347455  347458
  347461  347464  347467  347470  347473  347476  347479  347482  347485  347488
  347491  347494  347497  347500  347503  347506  347509  347512  347515  347518
  347521  347524  347527  347530  347533  347536  347539  347542  347545  347548
  347551  347554  347557  347560  347563  347566  347569  347572  347575  347578
  347581  347584  347587  347590  347593  347596  347599  347602  347605  347608
  347611  347614  347617  347620  347623  347626  347629  347632  347635  347638
  347641  347644  347647  347650  347653  347656  347659  347662  347665  347668
  347671  347674  347677  347680  347683  347686  347689  347692  347695  347698
  347701  347704  347707  347710  347713  347716  347719  347722  347725  347728
  347731  347734  347737  347740  347743  347746  347749  347752  347755  347758
  347761  347764  347767  347770  347773  347776  347779  347782  347785  347788
  347791  347794  347797  347800  347803  347806  347809  347812  347815  347818
  347821  347824  347827  347830  347833  347836  347839  347842  347845  347848
  347851  347854  347857  347860  347863  347866  347869  347872  347875  347878
  347881  347884  347887  347890  347893  347896  347899  347902  347905  347908
  347911  347914  347917  347920  347923  347926  347929  347932  347935  347938
  347941  347944  347947  347950  347953  347956  347959  347962  347965  347968
  347971  347974  347977  347980  347983  347986  347989  347992  347995  347998
  348001  348004  348007  348010  348013  348016  348019  348022  348025  348028
  348031  348034  348037  348040  348043  348046  348049  348052  348055  348058
  348061  348064  348067  348070  348073  348076  348079  348082  348085  348088
  348091  348094  348097  348100  348103  348106  348109  348112  348115  348118
  348121  348124  348127  348130  348133  348136  348139  348142  348145  348148
  348151  348154  348157  348160  348163  348166  348169  348172  348175  348178
  348181  348184  348187  348190  348193  348196  348199  348202  348205  348208
  348211  348214  348217  348220  348223  348226  348229  348232  348235  348238
  348241  348244  348247  348250  348253  348256  348259  348262  348265  348268
  348271  348274  348277  348280  348283  348286  348289  348292  348295  348298
  348301  348304  348307  348310  348313  348316  348319  348322  348325  348328
  348331  348334  348337  348340  348343  348346  348349  348352  348355  348358
  348361  348364  348367  348370  348373  348376  348379  348382  348385  348388
  348391  348394  348397  348400  348403  348406  348409  348412  348415  348418
  348421  348424  348427  348430  348433  348436  348439  348442  348445  348448
  348451  348454  348457  348460  348463  348466  348469  348472  348475  348478
  348481  348484  348487  348490  348493  348496  348499  348502  348505  348508
  348511  348514  348517  348520  348523  348526  348529  348532  348535  348538
  348541  348544  348547  348550  348553  348556  348559  348562  348565  348568
  348571  348574  348577  348580  348583  348586  348589  348592  348595  348598
  348601  348604  348607  348610  348613  348616  348619  348622  348625  348628
  348631  348634  348637  348640  348643  348646  348649  348652  348655  348658
  348661  348664  348667  348670  348673  348676  348679  348682  348685  348688
  348691  348694  348697  348700  348703  348706  348709  348712  348715  348718
  348721  348724  348727  348730  348733  348736  348739  348742  348745  348748
  348751  348754  348757  348760  348763  348766  348769  348772  348775  348778
  348781  348784  348787  348790  348793  348796  348799  348802  348805  348808
  348811  348814  348817  348820  348823  348826  348829  348832  348835  348838
  348841  348844  348847  348850  348853  348856  348859  348862  348865  348868
  348871  348874  348877  348880  348883  348886  348889  348892  348895  348898
  348901  348904  348907  348910  348913  348916  348919  348922  348925  348928
  348931  348934  348937  348940  348943  348946  348949  348952  348955  348958
  348961  348964  348967  348970  348973  348976  348979  348982  348985  348988
  348991  348994  348997  349000  349003  349006  349009  349012  349015  349018
  349021  349024  349027  349030  349033  349036  349039  349042  349045  349048
  349051  349054  349057  349060  349063  349066  349069  349072  349075  349078
  349081  349084  349087  349090  349093  349096  349099  349102  349105  349108
  349111  349114  349117  349120  349123  349126  349129  349132  349135  349138
  349141  349144  349147  349150  349153  349156  349159  349162  349165  349168
  349171  349174  349177  349180  349183  349186  349189  349192  349195  349198
  349201  349204  349207  349210  349213  349216  349219  349222  349225  349228
  349231  349234  349237  349240  349243  349246  349249  349252  349255  349258
  349261  349264  349267  349270  349273  349276  349279  349282  349285  349288
  349291  349294  349297  349300  349303  349306  349309  349312  349315  349318
  349321  349324  349327  349330  349333  349336  349339  349342  349345  349348
  349351  349354  349357  349360  349363  349366  349369  349372  349375  349378
  349381  349384  349387  349390  349393  349396  349399  349402  349405  349408
  349411  349414  349417  349420  349423  349426  349429  349432  349435  349438
  349441  349444  349447  349450  349453  349456  349459  349462  349465  349468
  349471  349474  349477  349480  349483  349486  349489  349492  349495  349498
  349501  349504  349507  349510  349513  349516  349519  349522  349525  349528
  349531  349534  349537  349540  349543  349546  349549  349552  349555  349558
  349561  349564  349567  349570  349573  349576  349579  349582  349585  349588
  349591  349594  349597  349600  349603  349606  349609  349612  349615  349618
  349621  349624  349627  349630  349633  349636  349639  349642  349645  349648
  349651  349654  349657  349660  349663  349666  349669  349672  349675  349678
  349681  349684  349687  349690  349693  349696  349699  349702  349705  349708
  349711  349714  349717  349720  349723  349726  349729  349732  349735  349738
  349741  349744  349747  349750  349753  349756  349759  349762  349765  349768
  349771  349774  349777  349780  349783  349786  349789  349792  349795  349798
  349801  349804  349807  349810  349813  349816  349819  349822  349825  349828
  349831  349834  349837  349840  349843  349846  349849  349852  349855  349858
  349861  349864  349867  349870  349873  349876  349879  349882  349885  349888
  349891  349894  349897  349900  349903  349906  349909  349912  349915  349918
  349921  349924  349927  349930  349933  349936  349939  349942  349945  349948
  349951  349954  349957  349960  349963  349966  349969  349972  349975  349978
  349981  349984  349987  349990  349993  349996  349999  350002  350005  350008
  350011  350014  350017  350020  350023  350026  350029  350032  350035  350038
  350041  350044  350047  350050  350053  350056  350059  350062  350065  350068
  350071  350074  350077  350080  350083  350086  350089  350092  350095  350098
  350101  350104  350107  350110  350113  350116  350119  350122  350125  350128
  350131  350134  350137  350140  350143  350146  350149  350152  350155  350158
  350161  350164  350167  350170  350173  350176  350179  350182  350185  350188
  350191  350194  350197  350200  350203  350206  350209  350212  350215  350218
  350221  350224  350227  350230  350233  350236  350239  350242  350245  350248
  350251  350254  350257  350260  350263  350266  350269  350272  350275  350278
  350281  350284  350287  350290  350293  350296  350299  350302  350305  350308
  350311  350314  350317  350320  350323  350326  350329  350332  350335  350338
  350341  350344  350347  350350  350353  350356  350359  350362  350365  350368
  350371  350374  350377  350380  350383  350386  350389  350392  350395  350398
  350401  350404  350407  350410  350413  350416  350419  350422  350425  350428
  350431  350434  350437  350440  350443  350446  350449  350452  350455  350458
  350461  350464  350467  350470  350473  350476  350479  350482  350485  350488
  350491  350494  350497  350500  350503  350506  350509  350512  350515  350518
  350521  350524  350527  350530  350533  350536  350539  350542  350545  350548
  350551  350554  350557  350560  350563  350566  350569  350572  350575  350578
  350581  350584  350587  350590  350593  350596  350599  350602  350605  350608
  350611  350614  350617  350620  350623  350626  350629  350632  350635  350638
  350641  350644  350647  350650  350653  350656  350659  350662  350665  350668
  350671  350674  350677  350680  350683  350686  350689  350692  350695  350698
  350701  350704  350707  350710  350713  350716  350719  350722  350725  350728
  350731  350734  350737  350740  350743  350746  350749  350752  350755  350758
  350761  350764  350767  350770  350773  350776  350779  350782  350785  350788
  350791  350794  350797  350800  350803  350806  350809  350812  350815  350818
  350821  350824  350827  350830  350833  350836  350839  350842  350845  350848
  350851  350854  350857  350860  350863  350866  350869  350872  350875  350878
  350881  350884  350887  350890  350893  350896  350899  350902  350905  350908
  350911  350914  350917  350920  350923  350926  350929  350932  350935  350938
  350941  350944  350947  350950  350953  350956  350959  350962  350965  350968
  350971  350974  350977  350980  350983  350986  350989  350992  350995  350998
  351001  351004  351007  351010  351013  351016  351019  351022  351025  351028
  351031  351034  351037  351040  351043  351046  351049  351052  351055  351058
  351061  351064  351067  351070  351073  351076  351079  351082  351085  351088
  351091  351094  351097  351100  351103  351106  351109  351112  351115  351118
  351121  351124  351127  351130  351133  351136  351139  351142  351145  351148
  351151  351154  351157  351160  351163  351166  351169  351172  351175  351178
  351181  351184  351187  351190  351193  351196  351199  351202  351205  351208
  351211  351214  351217  351220  351223  351226  351229  351232  351235  351238
  351241  351244  351247  351250  351253  351256  351259  351262  351265  351268
  351271  351274  351277  351280  351283  351286  351289  351292  351295  351298
  351301  351304  351307  351310  351313  351316  351319  351322  351325  351328
  351331  351334  351337  351340  351343  351346  351349  351352  351355  351358
  351361  351364  351367  351370  351373  351376  351379  351382  351385  351388
  351391  351394  351397  351400  351403  351406  351409  351412  351415  351418
  351421  351424  351427  351430  351433  351436  351439  351442  351445  351448
  351451  351454  351457  351460  351463  351466  351469  351472  351475  351478
  351481  351484  351487  351490  351493  351496  351499  351502  351505  351508
  351511  351514  351517  351520  351523  351526  351529  351532  351535  351538
  351541  351544  351547  351550  351553  351556  351559  351562  351565  351568
  351571  351574  351577  351580  351583  351586  351589  351592  351595  351598
  351601  351604  351607  351610  351613  351616  351619  351622  351625  351628
  351631  351634  351637  351640  351643  351646  351649  351652  351655  351658
  351661  351664  351667  351670  351673  351676  351679  351682  351685  351688
  351691  351694  351697  351700  351703  351706  351709  351712  351715  351718
  351721  351724  351727  351730  351733  351736  351739  351742  351745  351748
  351751  351754  351757  351760  351763  351766  351769  351772  351775  351778
  351781  351784  351787  351790  351793  351796  351799  351802  351805  351808
  351811  351814  351817  351820  351823  351826  351829  351832  351835  351838
  351841  351844  351847  351850  351853  351856  351859  351862  351865  351868
  351871  351874  351877  351880  351883  351886  351889  351892  351895  351898
  351901  351904  351907  351910  351913  351916  351919  351922  351925  351928
  351931  351934  351937  351940  351943  351946  351949  351952  351955  351958
  351961  351964  351967  351970  351973  351976  351979  351982  351985  351988
  351991  351994  351997  352000  352003  352006  352009  352012  352015  352018
  352021  352024  352027  352030  352033  352036  352039  352042  352045  352048
  352051  352054  352057  352060  352063  352066  352069  352072  352075  352078
  352081  352084  352087  352090  352093  352096  352099  352102  352105  352108
  352111  352114  352117  352120  352123  352126  352129  352132  352135  352138
  352141  352144  352147  352150  352153  352156  352159  352162  352165  352168
  352171  352174  352177  352180  352183  352186  352189  352192  352195  352198
  352201  352204  352207  352210  352213  352216  352219  352222  352225  352228
  352231  352234  352237  352240  352243  352246  352249  352252  352255  352258
  352261  352264  352267  352270  352273  352276  352279  352282  352285  352288
  352291  352294  352297  352300  352303  352306  352309  352312  352315  352318
  352321  352324  352327  352330  352333  352336  352339  352342  352345  352348
  352351  352354  352357  352360  352363  352366  352369  352372  352375  352378
  352381  352384  352387  352390  352393  352396  352399  352402  352405  352408
  352411  352414  352417  352420  352423  352426  352429  352432  352435  352438
  352441  352444  352447  352450  352453  352456  352459  352462  352465  352468
  352471  352474  352477  352480  352483  352486  352489  352492  352495  352498
  352501  352504  352507  352510  352513  352516  352519  352522  352525  352528
  352531  352534  352537  352540  352543  352546  352549  352552  352555  352558
  352561  352564  352567  352570  352573  352576  352579  352582  352585  352588
  352591  352594  352597  352600  352603  352606  352609  352612  352615  352618
  352621  352624  352627  352630  352633  352636  352639  352642  352645  352648
  352651  352654  352657  352660  352663  352666  352669  352672  352675  352678
  352681  352684  352687  352690  352693  352696  352699  352702  352705  352708
  352711  352714  352717  352720  352723  352726  352729  352732  352735  352738
  352741  352744  352747  352750  352753  352756  352759  352762  352765  352768
  352771  352774  352777  352780  352783  352786  352789  352792  352795  352798
  352801  352804  352807  352810  352813  352816  352819  352822  352825  352828
  352831  352834  352837  352840  352843  352846  352849  352852  352855  352858
  352861  352864  352867  352870  352873  352876  352879  352882  352885  352888
  352891  352894  352897  352900  352903  352906  352909  352912  352915  352918
  352921  352924  352927  352930  352933  352936  352939  352942  352945  352948
  352951  352954  352957  352960  352963  352966  352969  352972  352975  352978
  352981  352984  352987  352990  352993  352996  352999  353002  353005  353008
  353011  353014  353017  353020  353023  353026  353029  353032  353035  353038
  353041  353044  353047  353050  353053  353056  353059  353062  353065  353068
  353071  353074  353077  353080  353083  353086  353089  353092  353095  353098
  353101  353104  353107  353110  353113  353116  353119  353122  353125  353128
  353131  353134  353137  353140  353143  353146  353149  353152  353155  353158
  353161  353164  353167  353170  353173  353176  353179  353182  353185  353188
  353191  353194  353197  353200  353203  353206  353209  353212  353215  353218
  353221  353224  353227  353230  353233  353236  353239  353242  353245  353248
  353251  353254  353257  353260  353263  353266  353269  353272  353275  353278
  353281  353284  353287  353290  353293  353296  353299  353302  353305  353308
  353311  353314  353317  353320  353323  353326  353329  353332  353335  353338
  353341  353344  353347  353350  353353  353356  353359  353362  353365  353368
  353371  353374  353377  353380  353383  353386  353389  353392  353395  353398
  353401  353404  353407  353410  353413  353416  353419  353422  353425  353428
  353431  353434  353437  353440  353443  353446  353449  353452  353455  353458
  353461  353464  353467  353470  353473  353476  353479  353482  353485  353488
  353491  353494  353497  353500  353503  353506  353509  353512  353515  353518
  353521  353524  353527  353530  353533  353536  353539  353542  353545  353548
  353551  353554  353557  353560  353563  353566  353569  353572  353575  353578
  353581  353584  353587  353590  353593  353596  353599  353602  353605  353608
  353611  353614  353617  353620  353623  353626  353629  353632  353635  353638
  353641  353644  353647  353650  353653  353656  353659  353662  353665  353668
  353671  353674  353677  353680  353683  353686  353689  353692  353695  353698
  353701  353704  353707  353710  353713  353716  353719  353722  353725  353728
  353731  353734  353737  353740  353743  353746  353749  353752  353755  353758
  353761  353764  353767  353770  353773  353776  353779  353782  353785  353788
  353791  353794  353797  353800  353803  353806  353809  353812  353815  353818
  353821  353824  353827  353830  353833  353836  353839  353842  353845  353848
  353851  353854  353857  353860  353863  353866  353869  353872  353875  353878
  353881  353884  353887  353890  353893  353896  353899  353902  353905  353908
  353911  353914  353917  353920  353923  353926  353929  353932  353935  353938
  353941  353944  353947  353950  353953  353956  353959  353962  353965  353968
  353971  353974  353977  353980  353983  353986  353989  353992  353995  353998
  354001  354004  354007  354010  354013  354016  354019  354022  354025  354028
  354031  354034  354037  354040  354043  354046  354049  354052  354055  354058
  354061  354064  354067  354070  354073  354076  354079  354082  354085  354088
  354091  354094  354097  354100  354103  354106  354109  354112  354115  354118
  354121  354124  354127  354130  354133  354136  354139  354142  354145  354148
  354151  354154  354157  354160  354163  354166  354169  354172  354175  354178
  354181  354184  354187  354190  354193  354196  354199  354202  354205  354208
  354211  354214  354217  354220  354223  354226  354229  354232  354235  354238
  354241  354244  354247  354250  354253  354256  354259  354262  354265  354268
  354271  354274  354277  354280  354283  354286  354289  354292  354295  354298
  354301  354304  354307  354310  354313  354316  354319  354322  354325  354328
  354331  354334  354337  354340  354343  354346  354349  354352  354355  354358
  354361  354364  354367  354370  354373  354376  354379  354382  354385  354388
  354391  354394  354397  354400  354403  354406  354409  354412  354415  354418
  354421  354424  354427  354430  354433  354436  354439  354442  354445  354448
  354451  354454  354457  354460  354463  354466  354469  354472  354475  354478
  354481  354484  354487  354490  354493  354496  354499  354502  354505  354508
  354511  354514  354517  354520  354523  354526  354529  354532  354535  354538
  354541  354544  354547  354550  354553  354556  354559  354562  354565  354568
  354571  354574  354577  354580  354583  354586  354589  354592  354595  354598
  354601  354604  354607  354610  354613  354616  354619  354622  354625  354628
  354631  354634  354637  354640  354643  354646  354649  354652  354655  354658
  354661  354664  354667  354670  354673  354676  354679  354682  354685  354688
  354691  354694  354697  354700  354703  354706  354709  354712  354715  354718
  354721  354724  354727  354730  354733  354736  354739  354742  354745  354748
  354751  354754  354757  354760  354763  354766  354769  354772  354775  354778
  354781  354784  354787  354790  354793  354796  354799  354802  354805  354808
  354811  354814  354817  354820  354823  354826  354829  354832  354835  354838
  354841  354844  354847  354850  354853  354856  354859  354862  354865  354868
  354871  354874  354877  354880  354883  354886  354889  354892  354895  354898
  354901  354904  354907  354910  354913  354916  354919  354922  354925  354928
  354931  354934  354937  354940  354943  354946  354949  354952  354955  354958
  354961  354964  354967  354970  354973  354976  354979  354982  354985  354988
  354991  354994  354997  355000  355003  355006  355009  355012  355015  355018
  355021  355024  355027  355030  355033  355036  355039  355042  355045  355048
  355051  355054  355057  355060  355063  355066  355069  355072  355075  355078
  355081  355084  355087  355090  355093  355096  355099  355102  355105  355108
  355111  355114  355117  355120  355123  355126  355129  355132  355135  355138
  355141  355144  355147  355150  355153  355156  355159  355162  355165  355168
  355171  355174  355177  355180  355183  355186  355189  355192  355195  355198
  355201  355204  355207  355210  355213  355216  355219  355222  355225  355228
  355231  355234  355237  355240  355243  355246  355249  355252  355255  355258
  355261  355264  355267  355270  355273  355276  355279  355282  355285  355288
  355291  355294  355297  355300  355303  355306  355309  355312  355315  355318
  355321  355324  355327  355330  355333  355336  355339  355342  355345  355348
  355351  355354  355357  355360  355363  355366  355369  355372  355375  355378
  355381  355384  355387  355390  355393  355396  355399  355402  355405  355408
  355411  355414  355417  355420  355423  355426  355429  355432  355435  355438
  355441  355444  355447  355450  355453  355456  355459  355462  355465  355468
  355471  355474  355477  355480  355483  355486  355489  355492  355495  355498
  355501  355504  355507  355510  355513  355516  355519  355522  355525  355528
  355531  355534  355537  355540  355543  355546  355549  355552  355555  355558
  355561  355564  355567  355570  355573  355576  355579  355582  355585  355588
  355591  355594  355597  355600  355603  355606  355609  355612  355615  355618
  355621  355624  355627  355630  355633  355636  355639  355642  355645  355648
  355651  355654  355657  355660  355663  355666  355669  355672  355675  355678
  355681  355684  355687  355690  355693  355696  355699  355702  355705  355708
  355711  355714  355717  355720  355723  355726  355729  355732  355735  355738
  355741  355744  355747  355750  355753  355756  355759  355762  355765  355768
  355771  355774  355777  355780  355783  355786  355789  355792  355795  355798
  355801  355804  355807  355810  355813  355816  355819  355822  355825  355828
  355831  355834  355837  355840  355843  355846  355849  355852  355855  355858
  355861  355864  355867  355870  355873  355876  355879  355882  355885  355888
  355891  355894  355897  355900  355903  355906  355909  355912  355915  355918
  355921  355924  355927  355930  355933  355936  355939  355942  355945  355948
  355951  355954  355957  355960  355963  355966  355969  355972  355975  355978
  355981  355984  355987  355990  355993  355996  355999  356002  356005  356008
  356011  356014  356017  356020  356023  356026  356029  356032  356035  356038
  356041  356044  356047  356050  356053  356056  356059  356062  356065  356068
  356071  356074  356077  356080  356083  356086  356089  356092  356095  356098
  356101  356104  356107  356110  356113  356116  356119  356122  356125  356128
  356131  356134  356137  356140  356143  356146  356149  356152  356155  356158
  356161  356164  356167  356170  356173  356176  356179  356182  356185  356188
  356191  356194  356197  356200  356203  356206  356209  356212  356215  356218
  356221  356224  356227  356230  356233  356236  356239  356242  356245  356248
  356251  356254  356257  356260  356263  356266  356269  356272  356275  356278
  356281  356284  356287  356290  356293  356296  356299  356302  356305  356308
  356311  356314  356317  356320  356323  356326  356329  356332  356335  356338
  356341  356344  356347  356350  356353  356356  356359  356362  356365  356368
  356371  356374  356377  356380  356383  356386  356389  356392  356395  356398
  356401  356404  356407  356410  356413  356416  356419  356422  356425  356428
  356431  356434  356437  356440  356443  356446  356449  356452  356455  356458
  356461  356464  356467  356470  356473  356476  356479  356482  356485  356488
  356491  356494  356497  356500  356503  356506  356509  356512  356515  356518
  356521  356524  356527  356530  356533  356536  356539  356542  356545  356548
  356551  356554  356557  356560  356563  356566  356569  356572  356575  356578
  356581  356584  356587  356590  356593  356596  356599  356602  356605  356608
  356611  356614  356617  356620  356623  356626  356629  356632  356635  356638
  356641  356644  356647  356650  356653  356656  356659  356662  356665  356668
  356671  356674  356677  356680  356683  356686  356689  356692  356695  356698
  356701  356704  356707  356710  356713  356716  356719  356722  356725  356728
  356731  356734  356737  356740  356743  356746  356749  356752  356755  356758
  356761  356764  356767  356770  356773  356776  356779  356782  356785  356788
  356791  356794  356797  356800  356803  356806  356809  356812  356815  356818
  356821  356824  356827  356830  356833  356836  356839  356842  356845  356848
  356851  356854  356857  356860  356863  356866  356869  356872  356875  356878
  356881  356884  356887  356890  356893  356896  356899  356902  356905  356908
  356911  356914  356917  356920  356923  356926  356929  356932  356935  356938
  356941  356944  356947  356950  356953  356956  356959  356962  356965  356968
  356971  356974  356977  356980  356983  356986  356989  356992  356995  356998
  357001  357004  357007  357010  357013  357016  357019  357022  357025  357028
  357031  357034  357037  357040  357043  357046  357049  357052  357055  357058
  357061  357064  357067  357070  357073  357076  357079  357082  357085  357088
  357091  357094  357097  357100  357103  357106  357109  357112  357115  357118
  357121  357124  357127  357130  357133  357136  357139  357142  357145  357148
  357151  357154  357157  357160  357163  357166  357169  357172  357175  357178
  357181  357184  357187  357190  357193  357196  357199  357202  357205  357208
  357211  357214  357217  357220  357223  357226  357229  357232  357235  357238
  357241  357244  357247  357250  357253  357256  357259  357262  357265  357268
  357271  357274  357277  357280  357283  357286  357289  357292  357295  357298
  357301  357304  357307  357310  357313  357316  357319  357322  357325  357328
  357331  357334  357337  357340  357343  357346  357349  357352  357355  357358
  357361  357364  357367  357370  357373  357376  357379  357382  357385  357388
  357391  357394  357397  357400  357403  357406  357409  357412  357415  357418
  357421  357424  357427  357430  357433  357436  357439  357442  357445  357448
  357451  357454  357457  357460  357463  357466  357469  357472  357475  357478
  357481  357484  357487  357490  357493  357496  357499  357502  357505  357508
  357511  357514  357517  357520  357523  357526  357529  357532  357535  357538
  357541  357544  357547  357550  357553  357556  357559  357562  357565  357568
  357571  357574  357577  357580  357583  357586  357589  357592  357595  357598
  357601  357604  357607  357610  357613  357616  357619  357622  357625  357628
  357631  357634  357637  357640  357643  357646  357649  357652  357655  357658
  357661  357664  357667  357670  357673  357676  357679  357682  357685  357688
  357691  357694  357697  357700  357703  357706  357709  357712  357715  357718
  357721  357724  357727  357730  357733  357736  357739  357742  357745  357748
  357751  357754  357757  357760  357763  357766  357769  357772  357775  357778
  357781  357784  357787  357790  357793  357796  357799  357802  357805  357808
  357811  357814  357817  357820  357823  357826  357829  357832  357835  357838
  357841  357844  357847  357850  357853  357856  357859  357862  357865  357868
  357871  357874  357877  357880  357883  357886  357889  357892  357895  357898
  357901  357904  357907  357910  357913  357916  357919  357922  357925  357928
  357931  357934  357937  357940  357943  357946  357949  357952  357955  357958
  357961  357964  357967  357970  357973  357976  357979  357982  357985  357988
  357991  357994  357997  358000  358003  358006  358009  358012  358015  358018
  358021  358024  358027  358030  358033  358036  358039  358042  358045  358048
  358051  358054  358057  358060  358063  358066  358069  358072  358075  358078
  358081  358084  358087  358090  358093  358096  358099  358102  358105  358108
  358111  358114  358117  358120  358123  358126  358129  358132  358135  358138
  358141  358144  358147  358150  358153  358156  358159  358162  358165  358168
  358171  358174  358177  358180  358183  358186  358189  358192  358195  358198
  358201  358204  358207  358210  358213  358216  358219  358222  358225  358228
  358231  358234  358237  358240  358243  358246  358249  358252  358255  358258
  358261  358264  358267  358270  358273  358276  358279  358282  358285  358288
  358291  358294  358297  358300  358303  358306  358309  358312  358315  358318
  358321  358324  358327  358330  358333  358336  358339  358342  358345  358348
  358351  358354  358357  358360  358363  358366  358369  358372  358375  358378
  358381  358384  358387  358390  358393  358396  358399  358402  358405  358408
  358411  358414  358417  358420  358423  358426  358429  358432  358435  358438
  358441  358444  358447  358450  358453  358456  358459  358462  358465  358468
  358471  358474  358477  358480  358483  358486  358489  358492  358495  358498
  358501  358504  358507  358510  358513  358516  358519  358522  358525  358528
  358531  358534  358537  358540  358543  358546  358549  358552  358555  358558
  358561  358564  358567  358570  358573  358576  358579  358582  358585  358588
  358591  358594  358597  358600  358603  358606  358609  358612  358615  358618
  358621  358624  358627  358630  358633  358636  358639  358642  358645  358648
  358651  358654  358657  358660  358663  358666  358669  358672  358675  358678
  358681  358684  358687  358690  358693  358696  358699  358702  358705  358708
  358711  358714  358717  358720  358723  358726  358729  358732  358735  358738
  358741  358744  358747  358750  358753  358756  358759  358762  358765  358768
  358771  358774  358777  358780  358783  358786  358789  358792  358795  358798
  358801  358804  358807  358810  358813  358816  358819  358822  358825  358828
  358831  358834  358837  358840  358843  358846  358849  358852  358855  358858
  358861  358864  358867  358870  358873  358876  358879  358882  358885  358888
  358891  358894  358897  358900  358903  358906  358909  358912  358915  358918
  358921  358924  358927  358930  358933  358936  358939  358942  358945  358948
  358951  358954  358957  358960  358963  358966  358969  358972  358975  358978
  358981  358984  358987  358990  358993  358996  358999  359002  359005  359008
  359011  359014  359017  359020  359023  359026  359029  359032  359035  359038
  359041  359044  359047  359050  359053  359056  359059  359062  359065  359068
  359071  359074  359077  359080  359083  359086  359089  359092  359095  359098
  359101  359104  359107  359110  359113  359116  359119  359122  359125  359128
  359131  359134  359137  359140  359143  359146  359149  359152  359155  359158
  359161  359164  359167  359170  359173  359176  359179  359182  359185  359188
  359191  359194  359197  359200  359203  359206  359209  359212  359215  359218
  359221  359224  359227  359230  359233  359236  359239  359242  359245  359248
  359251  359254  359257  359260  359263  359266  359269  359272  359275  359278
  359281  359284  359287  359290  359293  359296  359299  359302  359305  359308
  359311  359314  359317  359320  359323  359326  359329  359332  359335  359338
  359341  359344  359347  359350  359353  359356  359359  359362  359365  359368
  359371  359374  359377  359380  359383  359386  359389  359392  359395  359398
  359401  359404  359407  359410  359413  359416  359419  359422  359425  359428
  359431  359434  359437  359440  359443  359446  359449  359452  359455  359458
  359461  359464  359467  359470  359473  359476  359479  359482  359485  359488
  359491  359494  359497  359500  359503  359506  359509  359512  359515  359518
  359521  359524  359527  359530  359533  359536  359539  359542  359545  359548
  359551  359554  359557  359560  359563  359566  359569  359572  359575  359578
  359581  359584  359587  359590  359593  359596  359599  359602  359605  359608
  359611  359614  359617  359620  359623  359626  359629  359632  359635  359638
  359641  359644  359647  359650  359653  359656  359659  359662  359665  359668
  359671  359674  359677  359680  359683  359686  359689  359692  359695  359698
  359701  359704  359707  359710  359713  359716  359719  359722  359725  359728
  359731  359734  359737  359740  359743  359746  359749  359752  359755  359758
  359761  359764  359767  359770  359773  359776  359779  359782  359785  359788
  359791  359794  359797  359800  359803  359806  359809  359812  359815  359818
  359821  359824  359827  359830  359833  359836  359839  359842  359845  359848
  359851  359854  359857  359860  359863  359866  359869  359872  359875  359878
  359881  359884  359887  359890  359893  359896  359899  359902  359905  359908
  359911  359914  359917  359920  359923  359926  359929  359932  359935  359938
  359941  359944  359947  359950  359953  359956  359959  359962  359965  359968
  359971  359974  359977  359980  359983  359986  359989  359992  359995  359998
  360001  360004  360007  360010  360013  360016  360019  360022  360025  360028
  360031  360034  360037  360040  360043  360046  360049  360052  360055  360058
  360061  360064  360067  360070  360073  360076  360079  360082  360085  360088
  360091  360094  360097  360100  360103  360106  360109  360112  360115  360118
  360121  360124  360127  360130  360133  360136  360139  360142  360145  360148
  360151  360154  360157  360160  360163  360166  360169  360172  360175  360178
  360181  360184  360187  360190  360193  360196  360199  360202  360205  360208
  360211  360214  360217  360220  360223  360226  360229  360232  360235  360238
  360241  360244  360247  360250  360253  360256  360259  360262  360265  360268
  360271  360274  360277  360280  360283  360286  360289  360292  360295  360298
  360301  360304  360307  360310  360313  360316  360319  360322  360325  360328
  360331  360334  360337  360340  360343  360346  360349  360352  360355  360358
  360361  360364  360367  360370  360373  360376  360379  360382  360385  360388
  360391  360394  360397  360400  360403  360406  360409  360412  360415  360418
  360421  360424  360427  360430  360433  360436  360439  360442  360445  360448
  360451  360454  360457  360460  360463  360466  360469  360472  360475  360478
  360481  360484  360487  360490  360493  360496  360499  360502  360505  360508
  360511  360514  360517  360520  360523  360526  360529  360532  360535  360538
  360541  360544  360547  360550  360553  360556  360559  360562  360565  360568
  360571  360574  360577  360580  360583  360586  360589  360592  360595  360598
  360601  360604  360607  360610  360613  360616  360619  360622  360625  360628
  360631  360634  360637  360640  360643  360646  360649  360652  360655  360658
  360661  360664  360667  360670  360673  360676  360679  360682  360685  360688
  360691  360694  360697  360700  360703  360706  360709  360712  360715  360718
  360721  360724  360727  360730  360733  360736  360739  360742  360745  360748
  360751  360754  360757  360760  360763  360766  360769  360772  360775  360778
  360781  360784  360787  360790  360793  360796  360799  360802  360805  360808
  360811  360814  360817  360820  360823  360826  360829  360832  360835  360838
  360841  360844  360847  360850  360853  360856  360859  360862  360865  360868
  360871  360874  360877  360880  360883  360886  360889  360892  360895  360898
  360901  360904  360907  360910  360913  360916  360919  360922  360925  360928
  360931  360934  360937  360940  360943  360946  360949  360952  360955  360958
  360961  360964  360967  360970  360973  360976  360979  360982  360985  360988
  360991  360994  360997  361000  361003  361006  361009  361012  361015  361018
  361021  361024  361027  361030  361033  361036  361039  361042  361045  361048
  361051  361054  361057  361060  361063  361066  361069  361072  361075  361078
  361081  361084  361087  361090  361093  361096  361099  361102  361105  361108
  361111  361114  361117  361120  361123  361126  361129  361132  361135  361138
  361141  361144  361147  361150  361153  361156  361159  361162  361165  361168
  361171  361174  361177  361180  361183  361186  361189  361192  361195  361198
  361201  361204  361207  361210  361213  361216  361219  361222  361225  361228
  361231  361234  361237  361240  361243  361246  361249  361252  361255  361258
  361261  361264  361267  361270  361273  361276  361279  361282  361285  361288
  361291  361294  361297  361300  361303  361306  361309  361312  361315  361318
  361321  361324  361327  361330  361333  361336  361339  361342  361345  361348
  361351  361354  361357  361360  361363  361366  361369  361372  361375  361378
  361381  361384  361387  361390  361393  361396  361399  361402  361405  361408
  361411  361414  361417  361420  361423  361426  361429  361432  361435  361438
  361441  361444  361447  361450  361453  361456  361459  361462  361465  361468
  361471  361474  361477  361480  361483  361486  361489  361492  361495  361498
  361501  361504  361507  361510  361513  361516  361519  361522  361525  361528
  361531  361534  361537  361540  361543  361546  361549  361552  361555  361558
  361561  361564  361567  361570  361573  361576  361579  361582  361585  361588
  361591  361594  361597  361600  361603  361606  361609  361612  361615  361618
  361621  361624  361627  361630  361633  361636  361639  361642  361645  361648
  361651  361654  361657  361660  361663  361666  361669  361672  361675  361678
  361681  361684  361687  361690  361693  361696  361699  361702  361705  361708
  361711  361714  361717  361720  361723  361726  361729  361732  361735  361738
  361741  361744  361747  361750  361753  361756  361759  361762  361765  361768
  361771  361774  361777  361780  361783  361786  361789  361792  361795  361798
  361801  361804  361807  361810  361813  361816  361819  361822  361825  361828
  361831  361834  361837  361840  361843  361846  361849  361852  361855  361858
  361861  361864  361867  361870  361873  361876  361879  361882  361885  361888
  361891  361894  361897  361900  361903  361906  361909  361912  361915  361918
  361921  361924  361927  361930  361933  361936  361939  361942  361945  361948
  361951  361954  361957  361960  361963  361966  361969  361972  361975  361978
  361981  361984  361987  361990  361993  361996  361999  362002  362005  362008
  362011  362014  362017  362020  362023  362026  362029  362032  362035  362038
  362041  362044  362047  362050  362053  362056  362059  362062  362065  362068
  362071  362074  362077  362080  362083  362086  362089  362092  362095  362098
  362101  362104  362107  362110  362113  362116  362119  362122  362125  362128
  362131  362134  362137  362140  362143  362146  362149  362152  362155  362158
  362161  362164  362167  362170  362173  362176  362179  362182  362185  362188
  362191  362194  362197  362200  362203  362206  362209  362212  362215  362218
  362221  362224  362227  362230  362233  362236  362239  362242  362245  362248
  362251  362254  362257  362260  362263  362266  362269  362272  362275  362278
  362281  362284  362287  362290  362293  362296  362299  362302  362305  362308
  362311  362314  362317  362320  362323  362326  362329  362332  362335  362338
  362341  362344  362347  362350  362353  362356  362359  362362  362365  362368
  362371  362374  362377  362380  362383  362386  362389  362392  362395  362398
  362401  362404  362407  362410  362413  362416  362419  362422  362425  362428
  362431  362434  362437  362440  362443  362446  362449  362452  362455  362458
  362461  362464  362467  362470  362473  362476  362479  362482  362485  362488
  362491  362494  362497  362500  362503  362506  362509  362512  362515  362518
  362521  362524  362527  362530  362533  362536  362539  362542  362545  362548
  362551  362554  362557  362560  362563  362566  362569  362572  362575  362578
  362581  362584  362587  362590  362593  362596  362599  362602  362605  362608
  362611  362614  362617  362620  362623  362626  362629  362632  362635  362638
  362641  362644  362647  362650  362653  362656  362659  362662  362665  362668
  362671  362674  362677  362680  362683  362686  362689  362692  362695  362698
  362701  362704  362707  362710  362713  362716  362719  362722  362725  362728
  362731  362734  362737  362740  362743  362746  362749  362752  362755  362758
  362761  362764  362767  362770  362773  362776  362779  362782  362785  362788
  362791  362794  362797  362800  362803  362806  362809  362812  362815  362818
  362821  362824  362827  362830  362833  362836  362839  362842  362845  362848
  362851  362854  362857  362860  362863  362866  362869  362872  362875  362878
  362881  362884  362887  362890  362893  362896  362899  362902  362905  362908
  362911  362914  362917  362920  362923  362926  362929  362932  362935  362938
  362941  362944  362947  362950  362953  362956  362959  362962  362965  362968
  362971  362974  362977  362980  362983  362986  362989  362992  362995  362998
  363001  363004  363007  363010  363013  363016  363019  363022  363025  363028
  363031  363034  363037  363040  363043  363046  363049  363052  363055  363058
  363061  363064  363067  363070  363073  363076  363079  363082  363085  363088
  363091  363094  363097  363100  363103  363106  363109  363112  363115  363118
  363121  363124  363127  363130  363133  363136  363139  363142  363145  363148
  363151  363154  363157  363160  363163  363166  363169  363172  363175  363178
  363181  363184  363187  363190  363193  363196  363199  363202  363205  363208
  363211  363214  363217  363220  363223  363226  363229  363232  363235  363238
  363241  363244  363247  363250  363253  363256  363259  363262  363265  363268
  363271  363274  363277  363280  363283  363286  363289  363292  363295  363298
  363301  363304  363307  363310  363313  363316  363319  363322  363325  363328
  363331  363334  363337  363340  363343  363346  363349  363352  363355  363358
  363361  363364  363367  363370  363373  363376  363379  363382  363385  363388
  363391  363394  363397  363400  363403  363406  363409  363412  363415  363418
  363421  363424  363427  363430  363433  363436  363439  363442  363445  363448
  363451  363454  363457  363460  363463  363466  363469  363472  363475  363478
  363481  363484  363487  363490  363493  363496  363499  363502  363505  363508
  363511  363514  363517  363520  363523  363526  363529  363532  363535  363538
  363541  363544  363547  363550  363553  363556  363559  363562  363565  363568
  363571  363574  363577  363580  363583  363586  363589  363592  363595  363598
  363601  363604  363607  363610  363613  363616  363619  363622  363625  363628
  363631  363634  363637  363640  363643  363646  363649  363652  363655  363658
  363661  363664  363667  363670  363673  363676  363679  363682  363685  363688
  363691  363694  363697  363700  363703  363706  363709  363712  363715  363718
  363721  363724  363727  363730  363733  363736  363739  363742  363745  363748
  363751  363754  363757  363760  363763  363766  363769  363772  363775  363778
  363781  363784  363787  363790  363793  363796  363799  363802  363805  363808
  363811  363814  363817  363820  363823  363826  363829  363832  363835  363838
  363841  363844  363847  363850  363853  363856  363859  363862  363865  363868
  363871  363874  363877  363880  363883  363886  363889  363892  363895  363898
  363901  363904  363907  363910  363913  363916  363919  363922  363925  363928
  363931  363934  363937  363940  363943  363946  363949  363952  363955  363958
  363961  363964  363967  363970  363973  363976  363979  363982  363985  363988
  363991  363994  363997  364000  364003  364006  364009  364012  364015  364018
  364021  364024  364027  364030  364033  364036  364039  364042  364045  364048
  364051  364054  364057  364060  364063  364066  364069  364072  364075  364078
  364081  364084  364087  364090  364093  364096  364099  364102  364105  364108
  364111  364114  364117  364120  364123  364126  364129  364132  364135  364138
  364141  364144  364147  364150  364153  364156  364159  364162  364165  364168
  364171  364174  364177  364180  364183  364186  364189  364192  364195  364198
  364201  364204  364207  364210  364213  364216  364219  364222  364225  364228
  364231  364234  364237  364240  364243  364246  364249  364252  364255  364258
  364261  364264  364267  364270  364273  364276  364279  364282  364285  364288
  364291  364294  364297  364300  364303  364306  364309  364312  364315  364318
  364321  364324  364327  364330  364333  364336  364339  364342  364345  364348
  364351  364354  364357  364360  364363  364366  364369  364372  364375  364378
  364381  364384  364387  364390  364393  364396  364399  364402  364405  364408
  364411  364414  364417  364420  364423  364426  364429  364432  364435  364438
  364441  364444  364447  364450  364453  364456  364459  364462  364465  364468
  364471  364474  364477  364480  364483  364486  364489  364492  364495  364498
  364501  364504  364507  364510  364513  364516  364519  364522  364525  364528
  364531  364534  364537  364540  364543  364546  364549  364552  364555  364558
  364561  364564  364567  364570  364573  364576  364579  364582  364585  364588
  364591  364594  364597  364600  364603  364606  364609  364612  364615  364618
  364621  364624  364627  364630  364633  364636  364639  364642  364645  364648
  364651  364654  364657  364660  364663  364666  364669  364672  364675  364678
  364681  364684  364687  364690  364693  364696  364699  364702  364705  364708
  364711  364714  364717  364720  364723  364726  364729  364732  364735  364738
  364741  364744  364747  364750  364753  364756  364759  364762  364765  364768
  364771  364774  364777  364780  364783  364786  364789  364792  364795  364798
  364801  364804  364807  364810  364813  364816  364819  364822  364825  364828
  364831  364834  364837  364840  364843  364846  364849  364852  364855  364858
  364861  364864  364867  364870  364873  364876  364879  364882  364885  364888
  364891  364894  364897  364900  364903  364906  364909  364912  364915  364918
  364921  364924  364927  364930  364933  364936  364939  364942  364945  364948
  364951  364954  364957  364960  364963  364966  364969  364972  364975  364978
  364981  364984  364987  364990  364993  364996  364999  365002  365005  365008
  365011  365014  365017  365020  365023  365026  365029  365032  365035  365038
  365041  365044  365047  365050  365053  365056  365059  365062  365065  365068
  365071  365074  365077  365080  365083  365086  365089  365092  365095  365098
  365101  365104  365107  365110  365113  365116  365119  365122  365125  365128
  365131  365134  365137  365140  365143  365146  365149  365152  365155  365158
  365161  365164  365167  365170  365173  365176  365179  365182  365185  365188
  365191  365194  365197  365200  365203  365206  365209  365212  365215  365218
  365221  365224  365227  365230  365233  365236  365239  365242  365245  365248
  365251  365254  365257  365260  365263  365266  365269  365272  365275  365278
  365281  365284  365287  365290  365293  365296  365299  365302  365305  365308
  365311  365314  365317  365320  365323  365326  365329  365332  365335  365338
  365341  365344  365347  365350  365353  365356  365359  365362  365365  365368
  365371  365374  365377  365380  365383  365386  365389  365392  365395  365398
  365401  365404  365407  365410  365413  365416  365419  365422  365425  365428
  365431  365434  365437  365440  365443  365446  365449  365452  365455  365458
  365461  365464  365467  365470  365473  365476  365479  365482  365485  365488
  365491  365494  365497  365500  365503  365506  365509  365512  365515  365518
  365521  365524  365527  365530  365533  365536  365539  365542  365545  365548
  365551  365554  365557  365560  365563  365566  365569  365572  365575  365578
  365581  365584  365587  365590  365593  365596  365599  365602  365605  365608
  365611  365614  365617  365620  365623  365626  365629  365632  365635  365638
  365641  365644  365647  365650  365653  365656  365659  365662  365665  365668
  365671  365674  365677  365680  365683  365686  365689  365692  365695  365698
  365701  365704  365707  365710  365713  365716  365719  365722  365725  365728
  365731  365734  365737  365740  365743  365746  365749  365752  365755  365758
  365761  365764  365767  365770  365773  365776  365779  365782  365785  365788
  365791  365794  365797  365800  365803  365806  365809  365812  365815  365818
  365821  365824  365827  365830  365833  365836  365839  365842  365845  365848
  365851  365854  365857  365860  365863  365866  365869  365872  365875  365878
  365881  365884  365887  365890  365893  365896  365899  365902  365905  365908
  365911  365914  365917  365920  365923  365926  365929  365932  365935  365938
  365941  365944  365947  365950  365953  365956  365959  365962  365965  365968
  365971  365974  365977  365980  365983  365986  365989  365992  365995  365998
  366001  366004  366007  366010  366013  366016  366019  366022  366025  366028
  366031  366034  366037  366040  366043  366046  366049  366052  366055  366058
  366061  366064  366067  366070  366073  366076  366079  366082  366085  366088
  366091  366094  366097  366100  366103  366106  366109  366112  366115  366118
  366121  366124  366127  366130  366133  366136  366139  366142  366145  366148
  366151  366154  366157  366160  366163  366166  366169  366172  366175  366178
  366181  366184  366187  366190  366193  366196  366199  366202  366205  366208
  366211  366214  366217  366220  366223  366226  366229  366232  366235  366238
  366241  366244  366247  366250  366253  366256  366259  366262  366265  366268
  366271  366274  366277  366280  366283  366286  366289  366292  366295  366298
  366301  366304  366307  366310  366313  366316  366319  366322  366325  366328
  366331  366334  366337  366340  366343  366346  366349  366352  366355  366358
  366361  366364  366367  366370  366373  366376  366379  366382  366385  366388
  366391  366394  366397  366400  366403  366406  366409  366412  366415  366418
  366421  366424  366427  366430  366433  366436  366439  366442  366445  366448
  366451  366454  366457  366460  366463  366466  366469  366472  366475  366478
  366481  366484  366487  366490  366493  366496  366499  366502  366505  366508
  366511  366514  366517  366520  366523  366526  366529  366532  366535  366538
  366541  366544  366547  366550  366553  366556  366559  366562  366565  366568
  366571  366574  366577  366580  366583  366586  366589  366592  366595  366598
  366601  366604  366607  366610  366613  366616  366619  366622  366625  366628
  366631  366634  366637  366640  366643  366646  366649  366652  366655  366658
  366661  366664  366667  366670  366673  366676  366679  366682  366685  366688
  366691  366694  366697  366700  366703  366706  366709  366712  366715  366718
  366721  366724  366727  366730  366733  366736  366739  366742  366745  366748
  366751  366754  366757  366760  366763  366766  366769  366772  366775  366778
  366781  366784  366787  366790  366793  366796  366799  366802  366805  366808
  366811  366814  366817  366820  366823  366826  366829  366832  366835  366838
  366841  366844  366847  366850  366853  366856  366859  366862  366865  366868
  366871  366874  366877  366880  366883  366886  366889  366892  366895  366898
  366901  366904  366907  366910  366913  366916  366919  366922  366925  366928
  366931  366934  366937  366940  366943  366946  366949  366952  366955  366958
  366961  366964  366967  366970  366973  366976  366979  366982  366985  366988
  366991  366994  366997  367000  367003  367006  367009  367012  367015  367018
  367021  367024  367027  367030  367033  367036  367039  367042  367045  367048
  367051  367054  367057  367060  367063  367066  367069  367072  367075  367078
  367081  367084  367087  367090  367093  367096  367099  367102  367105  367108
  367111  367114  367117  367120  367123  367126  367129  367132  367135  367138
  367141  367144  367147  367150  367153  367156  367159  367162  367165  367168
  367171  367174  367177  367180  367183  367186  367189  367192  367195  367198
  367201  367204  367207  367210  367213  367216  367219  367222  367225  367228
  367231  367234  367237  367240  367243  367246  367249  367252  367255  367258
  367261  367264  367267  367270  367273  367276  367279  367282  367285  367288
  367291  367294  367297  367300  367303  367306  367309  367312  367315  367318
  367321  367324  367327  367330  367333  367336  367339  367342  367345  367348
  367351  367354  367357  367360  367363  367366  367369  367372  367375  367378
  367381  367384  367387  367390  367393  367396  367399  367402  367405  367408
  367411  367414  367417  367420  367423  367426  367429  367432  367435  367438
  367441  367444  367447  367450  367453  367456  367459  367462  367465  367468
  367471  367474  367477  367480  367483  367486  367489  367492  367495  367498
  367501  367504  367507  367510  367513  367516  367519  367522  367525  367528
  367531  367534  367537  367540  367543  367546  367549  367552  367555  367558
  367561  367564  367567  367570  367573  367576  367579  367582  367585  367588
  367591  367594  367597  367600  367603  367606  367609  367612  367615  367618
  367621  367624  367627  367630  367633  367636  367639  367642  367645  367648
  367651  367654  367657  367660  367663  367666  367669  367672  367675  367678
  367681  367684  367687  367690  367693  367696  367699  367702  367705  367708
  367711  367714  367717  367720  367723  367726  367729  367732  367735  367738
  367741  367744  367747  367750  367753  367756  367759  367762  367765  367768
  367771  367774  367777  367780  367783  367786  367789  367792  367795  367798
  367801  367804  367807  367810  367813  367816  367819  367822  367825  367828
  367831  367834  367837  367840  367843  367846  367849  367852  367855  367858
  367861  367864  367867  367870  367873  367876  367879  367882  367885  367888
  367891  367894  367897  367900  367903  367906  367909  367912  367915  367918
  367921  367924  367927  367930  367933  367936  367939  367942  367945  367948
  367951  367954  367957  367960  367963  367966  367969  367972  367975  367978
  367981  367984  367987  367990  367993  367996  367999  368002  368005  368008
  368011  368014  368017  368020  368023  368026  368029  368032  368035  368038
  368041  368044  368047  368050  368053  368056  368059  368062  368065  368068
  368071  368074  368077  368080  368083  368086  368089  368092  368095  368098
  368101  368104  368107  368110  368113  368116  368119  368122  368125  368128
  368131  368134  368137  368140  368143  368146  368149  368152  368155  368158
  368161  368164  368167  368170  368173  368176  368179  368182  368185  368188
  368191  368194  368197  368200  368203  368206  368209  368212  368215  368218
  368221  368224  368227  368230  368233  368236  368239  368242  368245  368248
  368251  368254  368257  368260  368263  368266  368269  368272  368275  368278
  368281  368284  368287  368290  368293  368296  368299  368302  368305  368308
  368311  368314  368317  368320  368323  368326  368329  368332  368335  368338
  368341  368344  368347  368350  368353  368356  368359  368362  368365  368368
  368371  368374  368377  368380  368383  368386  368389  368392  368395  368398
  368401  368404  368407  368410  368413  368416  368419  368422  368425  368428
  368431  368434  368437  368440  368443  368446  368449  368452  368455  368458
  368461  368464  368467  368470  368473  368476  368479  368482  368485  368488
  368491  368494  368497  368500  368503  368506  368509  368512  368515  368518
  368521  368524  368527  368530  368533  368536  368539  368542  368545  368548
  368551  368554  368557  368560  368563  368566  368569  368572  368575  368578
  368581  368584  368587  368590  368593  368596  368599  368602  368605  368608
  368611  368614  368617  368620  368623  368626  368629  368632  368635  368638
  368641  368644  368647  368650  368653  368656  368659  368662  368665  368668
  368671  368674  368677  368680  368683  368686  368689  368692  368695  368698
  368701  368704  368707  368710  368713  368716  368719  368722  368725  368728
  368731  368734  368737  368740  368743  368746  368749  368752  368755  368758
  368761  368764  368767  368770  368773  368776  368779  368782  368785  368788
  368791  368794  368797  368800  368803  368806  368809  368812  368815  368818
  368821  368824  368827  368830  368833  368836  368839  368842  368845  368848
  368851  368854  368857  368860  368863  368866  368869  368872  368875  368878
  368881  368884  368887  368890  368893  368896  368899  368902  368905  368908
  368911  368914  368917  368920  368923  368926  368929  368932  368935  368938
  368941  368944  368947  368950  368953  368956  368959  368962  368965  368968
  368971  368974  368977  368980  368983  368986  368989  368992  368995  368998
  369001  369004  369007  369010  369013  369016  369019  369022  369025  369028
  369031  369034  369037  369040  369043  369046  369049  369052  369055  369058
  369061  369064  369067  369070  369073  369076  369079  369082  369085  369088
  369091  369094  369097  369100  369103  369106  369109  369112  369115  369118
  369121  369124  369127  369130  369133  369136  369139  369142  369145  369148
  369151  369154  369157  369160  369163  369166  369169  369172  369175  369178
  369181  369184  369187  369190  369193  369196  369199  369202  369205  369208
  369211  369214  369217  369220  369223  369226  369229  369232  369235  369238
  369241  369244  369247  369250  369253  369256  369259  369262  369265  369268
  369271  369274  369277  369280  369283  369286  369289  369292  369295  369298
  369301  369304  369307  369310  369313  369316  369319  369322  369325  369328
  369331  369334  369337  369340  369343  369346  369349  369352  369355  369358
  369361  369364  369367  369370  369373  369376  369379  369382  369385  369388
  369391  369394  369397  369400  369403  369406  369409  369412  369415  369418
  369421  369424  369427  369430  369433  369436  369439  369442  369445  369448
  369451  369454  369457  369460  369463  369466  369469  369472  369475  369478
  369481  369484  369487  369490  369493  369496  369499  369502  369505  369508
  369511  369514  369517  369520  369523  369526  369529  369532  369535  369538
  369541  369544  369547  369550  369553  369556  369559  369562  369565  369568
  369571  369574  369577  369580  369583  369586  369589  369592  369595  369598
  369601  369604  369607  369610  369613  369616  369619  369622  369625  369628
  369631  369634  369637  369640  369643  369646  369649  369652  369655  369658
  369661  369664  369667  369670  369673  369676  369679  369682  369685  369688
  369691  369694  369697  369700  369703  369706  369709  369712  369715  369718
  369721  369724  369727  369730  369733  369736  369739  369742  369745  369748
  369751  369754  369757  369760  369763  369766  369769  369772  369775  369778
  369781  369784  369787  369790  369793  369796  369799  369802  369805  369808
  369811  369814  369817  369820  369823  369826  369829  369832  369835  369838
  369841  369844  369847  369850  369853  369856  369859  369862  369865  369868
  369871  369874  369877  369880  369883  369886  369889  369892  369895  369898
  369901  369904  369907  369910  369913  369916  369919  369922  369925  369928
  369931  369934  369937  369940  369943  369946  369949  369952  369955  369958
  369961  369964  369967  369970  369973  369976  369979  369982  369985  369988
  369991  369994  369997  370000  370003  370006  370009  370012  370015  370018
  370021  370024  370027  370030  370033  370036  370039  370042  370045  370048
  370051  370054  370057  370060  370063  370066  370069  370072  370075  370078
  370081  370084  370087  370090  370093  370096  370099  370102  370105  370108
  370111  370114  370117  370120  370123  370126  370129  370132  370135  370138
  370141  370144  370147  370150  370153  370156  370159  370162  370165  370168
  370171  370174  370177  370180  370183  370186  370189  370192  370195  370198
  370201  370204  370207  370210  370213  370216  370219  370222  370225  370228
  370231  370234  370237  370240  370243  370246  370249  370252  370255  370258
  370261  370264  370267  370270  370273  370276  370279  370282  370285  370288
  370291  370294  370297  370300  370303  370306  370309  370312  370315  370318
  370321  370324  370327  370330  370333  370336  370339  370342  370345  370348
  370351  370354  370357  370360  370363  370366  370369  370372  370375  370378
  370381  370384  370387  370390  370393  370396  370399  370402  370405  370408
  370411  370414  370417  370420  370423  370426  370429  370432  370435  370438
  370441  370444  370447  370450  370453  370456  370459  370462  370465  370468
  370471  370474  370477  370480  370483  370486  370489  370492  370495  370498
  370501  370504  370507  370510  370513  370516  370519  370522  370525  370528
  370531  370534  370537  370540  370543  370546  370549  370552  370555  370558
  370561  370564  370567  370570  370573  370576  370579  370582  370585  370588
  370591  370594  370597  370600  370603  370606  370609  370612  370615  370618
  370621  370624  370627  370630  370633  370636  370639  370642  370645  370648
  370651  370654  370657  370660  370663  370666  370669  370672  370675  370678
  370681  370684  370687  370690  370693  370696  370699  370702  370705  370708
  370711  370714  370717  370720  370723  370726  370729  370732  370735  370738
  370741  370744  370747  370750  370753  370756  370759  370762  370765  370768
  370771  370774  370777  370780  370783  370786  370789  370792  370795  370798
  370801  370804  370807  370810  370813  370816  370819  370822  370825  370828
  370831  370834  370837  370840  370843  370846  370849  370852  370855  370858
  370861  370864  370867  370870  370873  370876  370879  370882  370885  370888
  370891  370894  370897  370900  370903  370906  370909  370912  370915  370918
  370921  370924  370927  370930  370933  370936  370939  370942  370945  370948
  370951  370954  370957  370960  370963  370966  370969  370972  370975  370978
  370981  370984  370987  370990  370993  370996  370999  371002  371005  371008
  371011  371014  371017  371020  371023  371026  371029  371032  371035  371038
  371041  371044  371047  371050  371053  371056  371059  371062  371065  371068
  371071  371074  371077  371080  371083  371086  371089  371092  371095  371098
  371101  371104  371107  371110  371113  371116  371119  371122  371125  371128
  371131  371134  371137  371140  371143  371146  371149  371152  371155  371158
  371161  371164  371167  371170  371173  371176  371179  371182  371185  371188
  371191  371194  371197  371200  371203  371206  371209  371212  371215  371218
  371221  371224  371227  371230  371233  371236  371239  371242  371245  371248
  371251  371254  371257  371260  371263  371266  371269  371272  371275  371278
  371281  371284  371287  371290  371293  371296  371299  371302  371305  371308
  371311  371314  371317  371320  371323  371326  371329  371332  371335  371338
  371341  371344  371347  371350  371353  371356  371359  371362  371365  371368
  371371  371374  371377  371380  371383  371386  371389  371392  371395  371398
  371401  371404  371407  371410  371413  371416  371419  371422  371425  371428
  371431  371434  371437  371440  371443  371446  371449  371452  371455  371458
  371461  371464  371467  371470  371473  371476  371479  371482  371485  371488
  371491  371494  371497  371500  371503  371506  371509  371512  371515  371518
  371521  371524  371527  371530  371533  371536  371539  371542  371545  371548
  371551  371554  371557  371560  371563  371566  371569  371572  371575  371578
  371581  371584  371587  371590  371593  371596  371599  371602  371605  371608
  371611  371614  371617  371620  371623  371626  371629  371632  371635  371638
  371641  371644  371647  371650  371653  371656  371659  371662  371665  371668
  371671  371674  371677  371680  371683  371686  371689  371692  371695  371698
  371701  371704  371707  371710  371713  371716  371719  371722  371725  371728
  371731  371734  371737  371740  371743  371746  371749  371752  371755  371758
  371761  371764  371767  371770  371773  371776  371779  371782  371785  371788
  371791  371794  371797  371800  371803  371806  371809  371812  371815  371818
  371821  371824  371827  371830  371833  371836  371839  371842  371845  371848
  371851  371854  371857  371860  371863  371866  371869  371872  371875  371878
  371881  371884  371887  371890  371893  371896  371899  371902  371905  371908
  371911  371914  371917  371920  371923  371926  371929  371932  371935  371938
  371941  371944  371947  371950  371953  371956  371959  371962  371965  371968
  371971  371974  371977  371980  371983  371986  371989  371992  371995  371998
  372001  372004  372007  372010  372013  372016  372019  372022  372025  372028
  372031  372034  372037  372040  372043  372046  372049  372052  372055  372058
  372061  372064  372067  372070  372073  372076  372079  372082  372085  372088
  372091  372094  372097  372100  372103  372106  372109  372112  372115  372118
  372121  372124  372127  372130  372133  372136  372139  372142  372145  372148
  372151  372154  372157  372160  372163  372166  372169  372172  372175  372178
  372181  372184  372187  372190  372193  372196  372199  372202  372205  372208
  372211  372214  372217  372220  372223  372226  372229  372232  372235  372238
  372241  372244  372247  372250  372253  372256  372259  372262  372265  372268
  372271  372274  372277  372280  372283  372286  372289  372292  372295  372298
  372301  372304  372307  372310  372313  372316  372319  372322  372325  372328
  372331  372334  372337  372340  372343  372346  372349  372352  372355  372358
  372361  372364  372367  372370  372373  372376  372379  372382  372385  372388
  372391  372394  372397  372400  372403  372406  372409  372412  372415  372418
  372421  372424  372427  372430  372433  372436  372439  372442  372445  372448
  372451  372454  372457  372460  372463  372466  372469  372472  372475  372478
  372481  372484  372487  372490  372493  372496  372499  372502  372505  372508
  372511  372514  372517  372520  372523  372526  372529  372532  372535  372538
  372541  372544  372547  372550  372553  372556  372559  372562  372565  372568
  372571  372574  372577  372580  372583  372586  372589  372592  372595  372598
  372601  372604  372607  372610  372613  372616  372619  372622  372625  372628
  372631  372634  372637  372640  372643  372646  372649  372652  372655  372658
  372661  372664  372667  372670  372673  372676  372679  372682  372685  372688
  372691  372694  372697  372700  372703  372706  372709  372712  372715  372718
  372721  372724  372727  372730  372733  372736  372739  372742  372745  372748
  372751  372754  372757  372760  372763  372766  372769  372772  372775  372778
  372781  372784  372787  372790  372793  372796  372799  372802  372805  372808
  372811  372814  372817  372820  372823  372826  372829  372832  372835  372838
  372841  372844  372847  372850  372853  372856  372859  372862  372865  372868
  372871  372874  372877  372880  372883  372886  372889  372892  372895  372898
  372901  372904  372907  372910  372913  372916  372919  372922  372925  372928
  372931  372934  372937  372940  372943  372946  372949  372952  372955  372958
  372961  372964  372967  372970  372973  372976  372979  372982  372985  372988
  372991  372994  372997  373000  373003  373006  373009  373012  373015  373018
  373021  373024  373027  373030  373033  373036  373039  373042  373045  373048
  373051  373054  373057  373060  373063  373066  373069  373072  373075  373078
  373081  373084  373087  373090  373093  373096  373099  373102  373105  373108
  373111  373114  373117  373120  373123  373126  373129  373132  373135  373138
  373141  373144  373147  373150  373153  373156  373159  373162  373165  373168
  373171  373174  373177  373180  373183  373186  373189  373192  373195  373198
  373201  373204  373207  373210  373213  373216  373219  373222  373225  373228
  373231  373234  373237  373240  373243  373246  373249  373252  373255  373258
  373261  373264  373267  373270  373273  373276  373279  373282  373285  373288
  373291  373294  373297  373300  373303  373306  373309  373312  373315  373318
  373321  373324  373327  373330  373333  373336  373339  373342  373345  373348
  373351  373354  373357  373360  373363  373366  373369  373372  373375  373378
  373381  373384  373387  373390  373393  373396  373399  373402  373405  373408
  373411  373414  373417  373420  373423  373426  373429  373432  373435  373438
  373441  373444  373447  373450  373453  373456  373459  373462  373465  373468
  373471  373474  373477  373480  373483  373486  373489  373492  373495  373498
  373501  373504  373507  373510  373513  373516  373519  373522  373525  373528
  373531  373534  373537  373540  373543  373546  373549  373552  373555  373558
  373561  373564  373567  373570  373573  373576  373579  373582  373585  373588
  373591  373594  373597  373600  373603  373606  373609  373612  373615  373618
  373621  373624  373627  373630  373633  373636  373639  373642  373645  373648
  373651  373654  373657  373660  373663  373666  373669  373672  373675  373678
  373681  373684  373687  373690  373693  373696  373699  373702  373705  373708
  373711  373714  373717  373720  373723  373726  373729  373732  373735  373738
  373741  373744  373747  373750  373753  373756  373759  373762  373765  373768
  373771  373774  373777  373780  373783  373786  373789  373792  373795  373798
  373801  373804  373807  373810  373813  373816  373819  373822  373825  373828
  373831  373834  373837  373840  373843  373846  373849  373852  373855  373858
  373861  373864  373867  373870  373873  373876  373879  373882  373885  373888
  373891  373894  373897  373900  373903  373906  373909  373912  373915  373918
  373921  373924  373927  373930  373933  373936  373939  373942  373945  373948
  373951  373954  373957  373960  373963  373966  373969  373972  373975  373978
  373981  373984  373987  373990  373993  373996  373999  374002  374005  374008
  374011  374014  374017  374020  374023  374026  374029  374032  374035  374038
  374041  374044  374047  374050  374053  374056  374059  374062  374065  374068
  374071  374074  374077  374080  374083  374086  374089  374092  374095  374098
  374101  374104  374107  374110  374113  374116  374119  374122  374125  374128
  374131  374134  374137  374140  374143  374146  374149  374152  374155  374158
  374161  374164  374167  374170  374173  374176  374179  374182  374185  374188
  374191  374194  374197  374200  374203  374206  374209  374212  374215  374218
  374221  374224  374227  374230  374233  374236  374239  374242  374245  374248
  374251  374254  374257  374260  374263  374266  374269  374272  374275  374278
  374281  374284  374287  374290  374293  374296  374299  374302  374305  374308
  374311  374314  374317  374320  374323  374326  374329  374332  374335  374338
  374341  374344  374347  374350  374353  374356  374359  374362  374365  374368
  374371  374374  374377  374380  374383  374386  374389  374392  374395  374398
  374401  374404  374407  374410  374413  374416  374419  374422  374425  374428
  374431  374434  374437  374440  374443  374446  374449  374452  374455  374458
  374461  374464  374467  374470  374473  374476  374479  374482  374485  374488
  374491  374494  374497  374500  374503  374506  374509  374512  374515  374518
  374521  374524  374527  374530  374533  374536  374539  374542  374545  374548
  374551  374554  374557  374560  374563  374566  374569  374572  374575  374578
  374581  374584  374587  374590  374593  374596  374599  374602  374605  374608
  374611  374614  374617  374620  374623  374626  374629  374632  374635  374638
  374641  374644  374647  374650  374653  374656  374659  374662  374665  374668
  374671  374674  374677  374680  374683  374686  374689  374692  374695  374698
  374701  374704  374707  374710  374713  374716  374719  374722  374725  374728
  374731  374734  374737  374740  374743  374746  374749  374752  374755  374758
  374761  374764  374767  374770  374773  374776  374779  374782  374785  374788
  374791  374794  374797  374800  374803  374806  374809  374812  374815  374818
  374821  374824  374827  374830  374833  374836  374839  374842  374845  374848
  374851  374854  374857  374860  374863  374866  374869  374872  374875  374878
  374881  374884  374887  374890  374893  374896  374899  374902  374905  374908
  374911  374914  374917  374920  374923  374926  374929  374932  374935  374938
  374941  374944  374947  374950  374953  374956  374959  374962  374965  374968
  374971  374974  374977  374980  374983  374986  374989  374992  374995  374998
  375001  375004  375007  375010  375013  375016  375019  375022  375025  375028
  375031  375034  375037  375040  375043  375046  375049  375052  375055  375058
  375061  375064  375067  375070  375073  375076  375079  375082  375085  375088
  375091  375094  375097  375100  375103  375106  375109  375112  375115  375118
  375121  375124  375127  375130  375133  375136  375139  375142  375145  375148
  375151  375154  375157  375160  375163  375166  375169  375172  375175  375178
  375181  375184  375187  375190  375193  375196  375199  375202  375205  375208
  375211  375214  375217  375220  375223  375226  375229  375232  375235  375238
  375241  375244  375247  375250  375253  375256  375259  375262  375265  375268
  375271  375274  375277  375280  375283  375286  375289  375292  375295  375298
  375301  375304  375307  375310  375313  375316  375319  375322  375325  375328
  375331  375334  375337  375340  375343  375346  375349  375352  375355  375358
  375361  375364  375367  375370  375373  375376  375379  375382  375385  375388
  375391  375394  375397  375400  375403  375406  375409  375412  375415  375418
  375421  375424  375427  375430  375433  375436  375439  375442  375445  375448
  375451  375454  375457  375460  375463  375466  375469  375472  375475  375478
  375481  375484  375487  375490  375493  375496  375499  375502  375505  375508
  375511  375514  375517  375520  375523  375526  375529  375532  375535  375538
  375541  375544  375547  375550  375553  375556  375559  375562  375565  375568
  375571  375574  375577  375580  375583  375586  375589  375592  375595  375598
  375601  375604  375607  375610  375613  375616  375619  375622  375625  375628
  375631  375634  375637  375640  375643  375646  375649  375652  375655  375658
  375661  375664  375667  375670  375673  375676  375679  375682  375685  375688
  375691  375694  375697  375700  375703  375706  375709  375712  375715  375718
  375721  375724  375727  375730  375733  375736  375739  375742  375745  375748
  375751  375754  375757  375760  375763  375766  375769  375772  375775  375778
  375781  375784  375787  375790  375793  375796  375799  375802  375805  375808
  375811  375814  375817  375820  375823  375826  375829  375832  375835  375838
  375841  375844  375847  375850  375853  375856  375859  375862  375865  375868
  375871  375874  375877  375880  375883  375886  375889  375892  375895  375898
  375901  375904  375907  375910  375913  375916  375919  375922  375925  375928
  375931  375934  375937  375940  375943  375946  375949  375952  375955  375958
  375961  375964  375967  375970  375973  375976  375979  375982  375985  375988
  375991  375994  375997  376000  376003  376006  376009  376012  376015  376018
  376021  376024  376027  376030  376033  376036  376039  376042  376045  376048
  376051  376054  376057  376060  376063  376066  376069  376072  376075  376078
  376081  376084  376087  376090  376093  376096  376099  376102  376105  376108
  376111  376114  376117  376120  376123  376126  376129  376132  376135  376138
  376141  376144  376147  376150  376153  376156  376159  376162  376165  376168
  376171  376174  376177  376180  376183  376186  376189  376192  376195  376198
  376201  376204  376207  376210  376213  376216  376219  376222  376225  376228
  376231  376234  376237  376240  376243  376246  376249  376252  376255  376258
  376261  376264  376267  376270  376273  376276  376279  376282  376285  376288
  376291  376294  376297  376300  376303  376306  376309  376312  376315  376318
  376321  376324  376327  376330  376333  376336  376339  376342  376345  376348
  376351  376354  376357  376360  376363  376366  376369  376372  376375  376378
  376381  376384  376387  376390  376393  376396  376399  376402  376405  376408
  376411  376414  376417  376420  376423  376426  376429  376432  376435  376438
  376441  376444  376447  376450  376453  376456  376459  376462  376465  376468
  376471  376474  376477  376480  376483  376486  376489  376492  376495  376498
  376501  376504  376507  376510  376513  376516  376519  376522  376525  376528
  376531  376534  376537  376540  376543  376546  376549  376552  376555  376558
  376561  376564  376567  376570  376573  376576  376579  376582  376585  376588
  376591  376594  376597  376600  376603  376606  376609  376612  376615  376618
  376621  376624  376627  376630  376633  376636  376639  376642  376645  376648
  376651  376654  376657  376660  376663  376666  376669  376672  376675  376678
  376681  376684  376687  376690  376693  376696  376699  376702  376705  376708
  376711  376714  376717  376720  376723  376726  376729  376732  376735  376738
  376741  376744  376747  376750  376753  376756  376759  376762  376765  376768
  376771  376774  376777  376780  376783  376786  376789  376792  376795  376798
  376801  376804  376807  376810  376813  376816  376819  376822  376825  376828
  376831  376834  376837  376840  376843  376846  376849  376852  376855  376858
  376861  376864  376867  376870  376873  376876  376879  376882  376885  376888
  376891  376894  376897  376900  376903  376906  376909  376912  376915  376918
  376921  376924  376927  376930  376933  376936  376939  376942  376945  376948
  376951  376954  376957  376960  376963  376966  376969  376972  376975  376978
  376981  376984  376987  376990  376993  376996  376999  377002  377005  377008
  377011  377014  377017  377020  377023  377026  377029  377032  377035  377038
  377041  377044  377047  377050  377053  377056  377059  377062  377065  377068
  377071  377074  377077  377080  377083  377086  377089  377092  377095  377098
  377101  377104  377107  377110  377113  377116  377119  377122  377125  377128
  377131  377134  377137  377140  377143  377146  377149  377152  377155  377158
  377161  377164  377167  377170  377173  377176  377179  377182  377185  377188
  377191  377194  377197  377200  377203  377206  377209  377212  377215  377218
  377221  377224  377227  377230  377233  377236  377239  377242  377245  377248
  377251  377254  377257  377260  377263  377266  377269  377272  377275  377278
  377281  377284  377287  377290  377293  377296  377299  377302  377305  377308
  377311  377314  377317  377320  377323  377326  377329  377332  377335  377338
  377341  377344  377347  377350  377353  377356  377359  377362  377365  377368
  377371  377374  377377  377380  377383  377386  377389  377392  377395  377398
  377401  377404  377407  377410  377413  377416  377419  377422  377425  377428
```
