## Supplementary material for "How a pathogenic mutation impairs Hsp60 functional dynamics from monomeric to fully assembled states": Input scripts and videos: F_WT_ASPASH.top (part 53 of 163)

```
      13  201501  201504      15  201621  201624       7  201621  201627       7
  201621  201630       7  201612  201615       9  201612  201618       9  201603
  201606      11  201603  201609      11  201594  201597      11  201594  201600
      11  201585  201588      11  201585  201591      11  201579  201582      13
  201573  201576      15  201645  201648      13  201645  201651      13  201639
  201642      15  201690  201693       3  201690  201696       3  201690  201699
       3  201678  201681       3  201678  201684       3  201678  201687       3
  201672  201675      21  201666  201669      13  201660  201663      15  201747
  201750       3  201747  201753       3  201747  201756       3  201738  201741
      18  201738  201744      18  201726  201729       3  201726  201732       3
  201726  201735       3  201720  201723      21  201714  201717      13  201708
  201711      15  201795  201798      38  201783  201786       3  201783  201789
       3  201783  201792       3  201777  201780      39  201771  201774      13
  201765  201768      15  201837  201840       3  201837  201843       3  201837
  201846       3  201825  201828       3  201825  201831       3  201825  201834
       3  201819  201822      21  201813  201816      13  201807  201810      15
  201903  201906       7  201903  201909       7  201903  201912       7  201894
  201897       9  201894  201900       9  201885  201888      11  201885  201891
      11  201876  201879      11  201876  201882      11  201867  201870      11
  201867  201873      11  201861  201864      13  201855  201858      15  201933
  201936      18  201933  201939      18  201927  201930      13  201921  201924
      15  201963  201966      13  201963  201969      13  201957  201960      15
  202026  202029       7  202026  202032       7  202026  202035       7  202017
  202020       9  202017  202023       9  202008  202011      11  202008  202014
      11  201999  202002      11  201999  202005      11  201990  201993      11
  201990  201996      11  201984  201987      13  201978  201981      15  202074
  202077      38  202062  202065       3  202062  202068       3  202062  202071
       3  202056  202059      39  202050  202053      13  202044  202047      15
  202125  202128       3  202125  202131       3  202125  202134       3  202113
  202116       3  202113  202119       3  202113  202122       3  202107  202110
      21  202098  202101      18  202098  202104      18  202092  202095      13
  202086  202089      15  202170  202173      15  202170  202176      15  202155
  202158      18  202155  202161      18  202149  202152      13  202143  202146
      15  202197  202200      18  202197  202203      18  202191  202194      13
  202185  202188      15  202242  202245      18  202242  202248      18  202233
  202236      18  202233  202239      18  202227  202230      13  202221  202224
      15  202305  202308       3  202305  202311       3  202305  202314       3
  202293  202296       3  202293  202299       3  202293  202302       3  202287
  202290      21  202278  202281      18  202278  202284      18  202272  202275
      13  202266  202269      15  202344  202347      18  202344  202350      18
  202335  202338      18  202335  202341      18  202329  202332      13  202323
  202326      15  202407  202410       3  202407  202413       3  202407  202416
       3  202398  202401      18  202398  202404      18  202386  202389       3
  202386  202392       3  202386  202395       3  202380  202383      21  202374
  202377      13  202368  202371      15  202464  202467       3  202464  202470
       3  202464  202473       3  202455  202458      18  202455  202461      18
  202443  202446       3  202443  202449       3  202443  202452       3  202437
  202440      21  202431  202434      13  202425  202428      15  202503  202506
      18  202503  202509      18  202494  202497      18  202494  202500      18
  202488  202491      13  202482  202485      15  202533  202536      13  202533
  202539      13  202527  202530      15  202581  202584      32  202581  202587
      32  202581  202590      32  202569  202572      34  202569  202575      34
  202560  202563      18  202560  202566      18  202554  202557      13  202548
  202551      15  202647  202650       7  202647  202653       7  202647  202656
       7  202638  202641       9  202638  202644       9  202629  202632      11
  202629  202635      11  202620  202623      11  202620  202626      11  202611
  202614      11  202611  202617      11  202605  202608      13  202599  202602
      15  202713  202716      24  202707  202710      24  202701  202704      24
  202695  202698      24  202689  202692      24  202677  202680       3  202677
  202683       3  202671  202674      13  202665  202668      15  202737  202740
      18  202737  202743      18  202731  202734      13  202725  202728      15
  202818  202821      27  202818  202824      27  202809  202812      27  202809
  202815      27  202800  202803      27  202791  202794      29  202791  202797
      29  202782  202785      11  202782  202788      11  202773  202776      11
  202773  202779      11  202767  202770      13  202761  202764      15  202839
  202842      13  202839  202845      13  202833  202836      15  202905  202908
      24  202899  202902      24  202893  202896      38  202884  202887      24
  202878  202881      24  202866  202869       3  202866  202872       3  202860
  202863      13  202854  202857      15  202956  202959       3  202956  202962
       3  202956  202965       3  202947  202950      18  202947  202953      18
  202935  202938       3  202935  202941       3  202935  202944       3  202929
  202932      21  202923  202926      13  202917  202920      15  202995  202998
      38  202986  202989      34  202986  202992      34  202980  202983      13
  202974  202977      15  203037  203040      13  203028  203031       3  203028
  203034       3  203019  203022       3  203019  203025       3  203010  203013
      32  203010  203016      32  203100  203103      24  203094  203097      24
  203088  203091      38  203079  203082      24  203073  203076      24  203061
  203064       3  203061  203067       3  203055  203058      13  203049  203052
      15  203160  203163      24  203154  203157      24  203148  203151      24
  203142  203145      24  203136  203139      24  203124  203127       3  203124
  203130       3  203118  203121      13  203112  203115      15  203211  203214
       3  203211  203217       3  203211  203220       3  203202  203205      18
  203202  203208      18  203190  203193       3  203190  203196       3  203190
  203199       3  203184  203187      21  203178  203181      13  203172  203175
      15  203256  203259      15  203256  203262      15  203241  203244      18
  203241  203247      18  203235  203238      13  203229  203232      15  203301
  203304      38  203289  203292       3  203289  203295       3  203289  203298
       3  203283  203286      39  203277  203280      13  203271  203274      15
  203334  203337      38  203325  203328      34  203325  203331      34  203319
  203322      13  203313  203316      15  203394  203397       7  203394  203400
       7  203394  203403       7  203385  203388       9  203385  203391       9
  203376  203379      11  203376  203382      11  203367  203370      11  203367
  203373      11  203358  203361      11  203358  203364      11  203352  203355
      13  203346  203349      15  203418  203421      13  203418  203424      13
  203412  203415      15  203469  203472      15  203469  203475      15  203454
  203457      18  203454  203460      18  203445  203448      18  203445  203451
      18  203439  203442      13  203433  203436      15  203532  203535       7
  203532  203538       7  203532  203541       7  203523  203526       9  203523
  203529       9  203514  203517      11  203514  203520      11  203505  203508
      11  203505  203511      11  203496  203499      11  203496  203502      11
  203490  203493      13  203484  203487      15  203571  203574      57  203562
  203565      34  203562  203568      34  203556  203559      13  203550  203553
      15  203604  203607      18  203604  203610      18  203595  203598      18
  203595  203601      18  203589  203592      13  203583  203586      15  203676
  203679      24  203670  203673      24  203664  203667      24  203658  203661
      24  203652  203655      24  203640  203643       3  203640  203646       3
  203634  203637      13  203628  203631      15  203724  203727      15  203724
  203730      15  203709  203712      18  203709  203715      18  203700  203703
      18  203700  203706      18  203694  203697      13  203688  203691      15
  203751  203754      18  203751  203757      18  203745  203748      13  203739
  203742      15  203787  203790       3  203787  203793       3  203787  203796
       3  203781  203784      13  203775  203778      15  203856  203859      24
  203850  203853      24  203844  203847      38  203835  203838      24  203829
  203832      24  203817  203820       3  203817  203823       3  203811  203814
      13  203805  203808      15  203898  203901       3  203898  203904       3
  203898  203907       3  203886  203889       3  203886  203892       3  203886
  203895       3  203880  203883      21  203874  203877      13  203868  203871
      15  203955  203958       3  203955  203961       3  203955  203964       3
  203943  203946       3  203943  203949       3  203943  203952       3  203937
  203940      21  203928  203931      18  203928  203934      18  203922  203925
      13  203916  203919      15  204012  204015       3  204012  204018       3
  204012  204021       3  204000  204003       3  204000  204006       3  204000
  204009       3  203994  203997      21  203985  203988      18  203985  203991
      18  203979  203982      13  203973  203976      15  204051  204054      38
  204042  204045      34  204042  204048      34  204036  204039      13  204030
  204033      15  204084  204087      18  204084  204090      18  204075  204078
      18  204075  204081      18  204069  204072      13  204063  204066      15
  204156  204159       7  204156  204162       7  204156  204165       7  204147
  204150       9  204147  204153       9  204138  204141      11  204138  204144
      11  204129  204132      11  204129  204135      11  204120  204123      11
  204120  204126      11  204114  204117      13  204108  204111      15  204222
  204225       7  204222  204228       7  204222  204231       7  204213  204216
       9  204213  204219       9  204204  204207      11  204204  204210      11
  204195  204198      11  204195  204201      11  204186  204189      11  204186
  204192      11  204180  204183      13  204174  204177      15  204279  204282
       3  204279  204285       3  204279  204288       3  204270  204273      18
  204270  204276      18  204258  204261       3  204258  204264       3  204258
  204267       3  204252  204255      21  204246  204249      13  204240  204243
      15  204318  204321      38  204309  204312      34  204309  204315      34
  204303  204306      13  204297  204300      15  204351  204354      38  204342
  204345      34  204342  204348      34  204336  204339      13  204330  204333
      15  204402  204405       3  204402  204408       3  204402  204411       3
  204393  204396      18  204393  204399      18  204381  204384       3  204381
  204387       3  204381  204390       3  204375  204378      21  204369  204372
      13  204363  204366      15  204456  204459      15  204456  204462      15
  204441  204444      18  204441  204447      18  204432  204435      18  204432
  204438      18  204426  204429      13  204420  204423      15  204492  204495
      38  204483  204486      34  204483  204489      34  204477  204480      13
  204471  204474      15  204543  204546       3  204543  204549       3  204543
  204552       3  204534  204537      18  204534  204540      18  204522  204525
       3  204522  204528       3  204522  204531       3  204516  204519      21
  204510  204513      13  204504  204507      15  204591  204594       3  204591
  204597       3  204591  204600       3  204579  204582       3  204579  204585
       3  204579  204588       3  204573  204576      21  204567  204570      13
  204561  204564      15  204639  204642      13  204630  204633       3  204630
  204636       3  204621  204624       3  204621  204627       3  204612  204615
      32  204612  204618      32  204663  204666       3  204663  204669       3
  204663  204672       3  204657  204660      13  204651  204654      15  204720
  204723       3  204720  204726       3  204720  204729       3  204708  204711
       3  204708  204714       3  204708  204717       3  204702  204705      21
  204693  204696      18  204693  204699      18  204687  204690      13  204681
  204684      15  204759  204762      18  204759  204765      18  204750  204753
      18  204750  204756      18  204744  204747      13  204738  204741      15
  204822  204825       3  204822  204828       3  204822  204831       3  204813
  204816      18  204813  204819      18  204801  204804       3  204801  204807
       3  204801  204810       3  204795  204798      21  204789  204792      13
  204783  204786      15  204852  204855       3  204852  204858       3  204852
  204861       3  204846  204849      13  204840  204843      15  204897  204900
      15  204897  204903      15  204882  204885      18  204882  204888      18
  204876  204879      13  204870  204873      15  204924  204927       3  204924
  204930       3  204924  204933       3  204918  204921      13  204912  204915
      15  204981  204984      50  204975  204978      48  204969  204972      59
  204954  204957       3  204954  204960       3  204948  204951      13  204942
  204945      15  205050  205053      27  205050  205056      27  205041  205044
      27  205041  205047      27  205032  205035      27  205023  205026      29
  205023  205029      29  205014  205017      11  205014  205020      11  205005
  205008      11  205005  205011      11  204999  205002      13  204993  204996
      15  205113  205116       7  205113  205119       7  205113  205122       7
  205104  205107       9  205104  205110       9  205095  205098      11  205095
  205101      11  205086  205089      11  205086  205092      11  205077  205080
      11  205077  205083      11  205071  205074      13  205065  205068      15
  205161  205164      13  205152  205155       3  205152  205158       3  205143
  205146       3  205143  205149       3  205134  205137      32  205134  205140
      32  205212  205215       3  205212  205218       3  205212  205221       3
  205200  205203       3  205200  205206       3  205200  205209       3  205194
  205197      21  205185  205188      18  205185  205191      18  205179  205182
      13  205173  205176      15  205260  205263       3  205260  205266       3
  205260  205269       3  205248  205251       3  205248  205254       3  205248
  205257       3  205242  205245      21  205236  205239      13  205230  205233
      15  205317  205320       3  205317  205323       3  205317  205326       3
  205308  205311      18  205308  205314      18  205296  205299       3  205296
  205302       3  205296  205305       3  205290  205293      21  205284  205287
      13  205278  205281      15  205374  205377       3  205374  205380       3
  205374  205383       3  205365  205368      18  205365  205371      18  205353
  205356       3  205353  205359       3  205353  205362       3  205347  205350
      21  205341  205344      13  205335  205338      15  205404  205407       3
  205404  205410       3  205404  205413       3  205398  205401      13  205392
  205395      15  205443  205446      18  205443  205449      18  205434  205437
      18  205434  205440      18  205428  205431      13  205422  205425      15
  205479  205482      18  205479  205485      18  205473  205476      13  205467
  205470      15  205533  205536       3  205533  205539       3  205533  205542
       3  205521  205524       3  205521  205527       3  205521  205530       3
  205515  205518      21  205509  205512      13  205503  205506      15  205563
  205566      18  205563  205569      18  205557  205560      13  205551  205554
      15  205593  205596      13  205593  205599      13  205587  205590      15
  205629  205632      18  205629  205635      18  205620  205623      18  205620
  205626      18  205614  205617      13  205608  205611      15  205665  205668
       3  205665  205671       3  205665  205674       3  205659  205662      13
  205653  205656      15  205722  205725       3  205722  205728       3  205722
  205731       3  205710  205713       3  205710  205716       3  205710  205719
       3  205704  205707      21  205695  205698      18  205695  205701      18
  205689  205692      13  205683  205686      15  205761  205764      38  205752
  205755      34  205752  205758      34  205746  205749      13  205740  205743
      15  205803  205806      38  205791  205794       3  205791  205797       3
  205791  205800       3  205785  205788      39  205779  205782      13  205773
  205776      15  205854  205857       3  205854  205860       3  205854  205863
       3  205842  205845       3  205842  205848       3  205842  205851       3
  205836  205839      21  205827  205830      18  205827  205833      18  205821
  205824      13  205815  205818      15  205902  205905       3  205902  205908
       3  205902  205911       3  205890  205893       3  205890  205896       3
  205890  205899       3  205884  205887      21  205878  205881      13  205872
  205875      15  205959  205962       3  205959  205965       3  205959  205968
       3  205947  205950       3  205947  205953       3  205947  205956       3
  205941  205944      21  205932  205935      18  205932  205938      18  205926
  205929      13  205920  205923      15  206004  206007      15  206004  206010
      15  205989  205992      18  205989  205995      18  205983  205986      13
  205977  205980      15  206076  206079      27  206076  206082      27  206067
  206070      27  206067  206073      27  206058  206061      27  206049  206052
      29  206049  206055      29  206040  206043      11  206040  206046      11
  206031  206034      11  206031  206037      11  206025  206028      13  206019
  206022      15  206130  206133       3  206130  206136       3  206130  206139
       3  206118  206121       3  206118  206124       3  206118  206127       3
  206112  206115      21  206103  206106      18  206103  206109      18  206097
  206100      13  206091  206094      15  206196  206199       7  206196  206202
       7  206196  206205       7  206187  206190       9  206187  206193       9
  206178  206181      11  206178  206184      11  206169  206172      11  206169
  206175      11  206160  206163      11  206160  206166      11  206154  206157
      13  206148  206151      15  206244  206247       3  206244  206250       3
  206244  206253       3  206232  206235       3  206232  206238       3  206232
  206241       3  206226  206229      21  206220  206223      13  206214  206217
      15  206268  206271      13  206268  206274      13  206262  206265      15
  206322  206325       3  206322  206328       3  206322  206331       3  206310
  206313       3  206310  206316       3  206310  206319       3  206304  206307
      21  206295  206298      18  206295  206301      18  206289  206292      13
  206283  206286      15  206376  206379      15  206376  206382      15  206361
  206364      18  206361  206367      18  206352  206355      18  206352  206358
      18  206346  206349      13  206340  206343      15  206421  206424       3
  206421  206427       3  206421  206430       3  206409  206412       3  206409
  206415       3  206409  206418       3  206403  206406      21  206397  206400
      13  206391  206394      15  206469  206472       3  206469  206475       3
  206469  206478       3  206457  206460       3  206457  206463       3  206457
  206466       3  206451  206454      21  206445  206448      13  206439  206442
      15  206499  206502       3  206499  206505       3  206499  206508       3
  206493  206496      13  206487  206490      15  206547  206550       3  206547
  206553       3  206547  206556       3  206535  206538       3  206535  206541
       3  206535  206544       3  206529  206532      21  206523  206526      13
  206517  206520      15  206613  206616       7  206613  206619       7  206613
  206622       7  206604  206607       9  206604  206610       9  206595  206598
      11  206595  206601      11  206586  206589      11  206586  206592      11
  206577  206580      11  206577  206583      11  206571  206574      13  206565
  206568      15  206643  206646       3  206643  206649       3  206643  206652
       3  206637  206640      13  206631  206634      15  206691  206694      13
  206682  206685       3  206682  206688       3  206673  206676       3  206673
  206679       3  206664  206667      32  206664  206670      32  206709  206712
      13  206709  206715      13  206703  206706      15  206772  206775      24
  206766  206769      24  206760  206763      24  206754  206757      24  206748
  206751      24  206736  206739       3  206736  206742       3  206730  206733
      13  206724  206727      15  206790  206793      13  206790  206796      13
  206784  206787      15  206817  206820      18  206817  206823      18  206811
  206814      13  206805  206808      15  206868  206871      15  206868  206874
      15  206853  206856      18  206853  206859      18  206847  206850      13
  206841  206844      15  206940  206943      27  206940  206946      27  206931
  206934      27  206931  206937      27  206922  206925      27  206913  206916
      29  206913  206919      29  206904  206907      11  206904  206910      11
  206895  206898      11  206895  206901      11  206889  206892      13  206883
  206886      15  207003  207006       7  207003  207009       7  207003  207012
       7  206994  206997       9  206994  207000       9  206985  206988      11
  206985  206991      11  206976  206979      11  206976  206982      11  206967
  206970      11  206967  206973      11  206961  206964      13  206955  206958
      15  207048  207051      15  207048  207054      15  207033  207036      18
  207033  207039      18  207027  207030      13  207021  207024      15  207099
  207102      15  207099  207105      15  207084  207087      18  207084  207090
      18  207075  207078      18  207075  207081      18  207069  207072      13
  207063  207066      15  207153  207156       3  207153  207159       3  207153
  207162       3  207141  207144       3  207141  207147       3  207141  207150
       3  207135  207138      21  207126  207129      18  207126  207132      18
  207120  207123      13  207114  207117      15  207219  207222       7  207219
  207225       7  207219  207228       7  207210  207213       9  207210  207216
       9  207201  207204      11  207201  207207      11  207192  207195      11
  207192  207198      11  207183  207186      11  207183  207189      11  207177
  207180      13  207171  207174      15  207249  207252      18  207249  207255
      18  207243  207246      13  207237  207240      15  207306  207309      32
  207306  207312      32  207306  207315      32  207294  207297      34  207294
  207300      34  207285  207288      18  207285  207291      18  207279  207282
      13  207273  207276      15  207336  207339       3  207336  207342       3
  207336  207345       3  207330  207333      13  207324  207327      15  207393
  207396       3  207393  207399       3  207393  207402       3  207384  207387
      18  207384  207390      18  207372  207375       3  207372  207378       3
  207372  207381       3  207366  207369      21  207360  207363      13  207354
  207357      15  207423  207426       3  207423  207429       3  207423  207432
       3  207417  207420      13  207411  207414      15  207471  207474      38
  207459  207462       3  207459  207465       3  207459  207468       3  207453
  207456      39  207447  207450      13  207441  207444      15  207489  207492
      13  207489  207495      13  207483  207486      15  207510  207513      13
  207510  207516      13  207504  207507      15  207537  207540       3  207537
  207543       3  207537  207546       3  207531  207534      13  207525  207528
      15  207585  207588       3  207585  207591       3  207585  207594       3
  207573  207576       3  207573  207579       3  207573  207582       3  207567
  207570      21  207561  207564      13  207555  207558      15  207651  207654
      24  207645  207648      24  207639  207642      24  207633  207636      24
  207627  207630      24  207615  207618       3  207615  207621       3  207609
  207612      13  207603  207606      15  207669  207672      13  207669  207675
      13  207663  207666      15  207705  207708      18  207705  207711      18
  207696  207699      18  207696  207702      18  207690  207693      13  207684
  207687      15  207750  207753      18  207750  207756      18  207741  207744
      18  207741  207747      18  207735  207738      13  207729  207732      15
  207780  207783      13  207780  207786      13  207774  207777      15  207834
  207837       3  207834  207840       3  207834  207843       3  207822  207825
       3  207822  207828       3  207822  207831       3  207816  207819      21
  207807  207810      18  207807  207813      18  207801  207804      13  207795
  207798      15  207882  207885      38  207870  207873       3  207870  207876
       3  207870  207879       3  207864  207867      39  207858  207861      13
  207852  207855      15  207933  207936       3  207933  207939       3  207933
  207942       3  207921  207924       3  207921  207927       3  207921  207930
       3  207915  207918      21  207906  207909      18  207906  207912      18
  207900  207903      13  207894  207897      15  207978  207981      15  207978
  207984      15  207963  207966      18  207963  207969      18  207957  207960
      13  207951  207954      15  208032  208035       3  208032  208038       3
  208032  208041       3  208020  208023       3  208020  208026       3  208020
  208029       3  208014  208017      21  208005  208008      18  208005  208011
      18  207999  208002      13  207993  207996      15  208071  208074      18
  208071  208077      18  208062  208065      18  208062  208068      18  208056
  208059      13  208050  208053      15  208107  208110      18  208107  208113
      18  208101  208104      13  208095  208098      15  208161  208164       3
  208161  208167       3  208161  208170       3  208149  208152       3  208149
  208155       3  208149  208158       3  208143  208146      21  208137  208140
      13  208131  208134      15  208215  208218      15  208215  208221      15
  208200  208203      18  208200  208206      18  208191  208194      18  208191
  208197      18  208185  208188      13  208179  208182      15  208260  208263
      13  208251  208254       3  208251  208257       3  208242  208245       3
  208242  208248       3  208233  208236      32  208233  208239      32  208311
  208314      50  208305  208308      48  208299  208302      59  208284  208287
       3  208284  208290       3  208278  208281      13  208272  208275      15
  208335  208338      18  208335  208341      18  208329  208332      13  208323
  208326      15  208398  208401       3  208398  208404       3  208398  208407
       3  208386  208389       3  208386  208392       3  208386  208395       3
  208380  208383      21  208371  208374      18  208371  208377      18  208365
  208368      13  208359  208362      15  208422  208425      13  208422  208428
      13  208416  208419      15  208485  208488       7  208485  208491       7
  208485  208494       7  208476  208479       9  208476  208482       9  208467
  208470      11  208467  208473      11  208458  208461      11  208458  208464
      11  208449  208452      11  208449  208455      11  208443  208446      13
  208437  208440      15  208533  208536       3  208533  208539       3  208533
  208542       3  208521  208524       3  208521  208527       3  208521  208530
       3  208515  208518      21  208509  208512      13  208503  208506      15
  208557  208560      13  208557  208563      13  208551  208554      15  208593
  208596      18  208593  208599      18  208584  208587      18  208584  208590
      18  208578  208581      13  208572  208575      15  208647  208650       3
  208647  208653       3  208647  208656       3  208635  208638       3  208635
  208641       3  208635  208644       3  208629  208632      21  208623  208626
      13  208617  208620      15  208704  208707       3  208704  208710       3
  208704  208713       3  208695  208698      18  208695  208701      18  208683
  208686       3  208683  208689       3  208683  208692       3  208677  208680
      21  208671  208674      13  208665  208668      15  208752  208755       3
  208752  208758       3  208752  208761       3  208740  208743       3  208740
  208746       3  208740  208749       3  208734  208737      21  208728  208731
      13  208722  208725      15  208800  208803      38  208788  208791       3
  208788  208794       3  208788  208797       3  208782  208785      39  208776
  208779      13  208770  208773      15  208860  208863       7  208860  208866
       7  208860  208869       7  208851  208854       9  208851  208857       9
  208842  208845      11  208842  208848      11  208833  208836      11  208833
  208839      11  208824  208827      11  208824  208830      11  208818  208821
      13  208812  208815      15  208890  208893      18  208890  208896      18
  208884  208887      13  208878  208881      15  208926  208929      18  208926
  208932      18  208920  208923      13  208914  208917      15  208962  208965
       3  208962  208968       3  208962  208971       3  208956  208959      13
  208950  208953      15  209013  209016      32  209013  209019      32  209013
  209022      32  209001  209004      34  209001  209007      34  208992  208995
      18  208992  208998      18  208986  208989      13  208980  208983      15
  209070  209073       3  209070  209076       3  209070  209079       3  209058
  209061       3  209058  209064       3  209058  209067       3  209052  209055
      21  209043  209046      18  209043  209049      18  209037  209040      13
  209031  209034      15  209127  209130       3  209127  209133       3  209127
  209136       3  209115  209118       3  209115  209121       3  209115  209124
       3  209109  209112      21  209100  209103      18  209100  209106      18
  209094  209097      13  209088  209091      15  209193  209196       7  209193
  209199       7  209193  209202       7  209184  209187       9  209184  209190
       9  209175  209178      11  209175  209181      11  209166  209169      11
  209166  209172      11  209157  209160      11  209157  209163      11  209151
  209154      13  209145  209148      15  209217  209220      13  209217  209223
      13  209211  209214      15  209280  209283       7  209280  209286       7
  209280  209289       7  209271  209274       9  209271  209277       9  209262
  209265      11  209262  209268      11  209253  209256      11  209253  209259
      11  209244  209247      11  209244  209250      11  209238  209241      13
  209232  209235      15  209304  209307      13  209304  209310      13  209298
  209301      15  209331  209334      18  209331  209337      18  209325  209328
      13  209319  209322      15  209403  209406       7  209403  209409       7
  209403  209412       7  209394  209397       9  209394  209400       9  209385
  209388      11  209385  209391      11  209376  209379      11  209376  209382
      11  209367  209370      11  209367  209373      11  209361  209364      13
  209355  209358      15  209433  209436       3  209433  209439       3  209433
  209442       3  209427  209430      13  209421  209424      15  209487  209490
      15  209487  209493      15  209472  209475      18  209472  209478      18
  209463  209466      18  209463  209469      18  209457  209460      13  209451
  209454      15  209541  209544       3  209541  209547       3  209541  209550
       3  209532  209535      18  209532  209538      18  209520  209523       3
  209520  209526       3  209520  209529       3  209514  209517      21  209508
  209511      13  209502  209505      15  209580  209583      18  209580  209586
      18  209571  209574      18  209571  209577      18  209565  209568      13
  209559  209562      15  209652  209655       7  209652  209658       7  209652
  209661       7  209643  209646       9  209643  209649       9  209634  209637
      11  209634  209640      11  209625  209628      11  209625  209631      11
  209616  209619      11  209616  209622      11  209610  209613      13  209604
  209607      15  209727  209730      27  209727  209733      27  209718  209721
      27  209718  209724      27  209709  209712      27  209700  209703      29
  209700  209706      29  209691  209694      11  209691  209697      11  209682
  209685      11  209682  209688      11  209676  209679      13  209670  209673
      15  209781  209784       3  209781  209787       3  209781  209790       3
  209772  209775      18  209772  209778      18  209760  209763       3  209760
  209766       3  209760  209769       3  209754  209757      21  209748  209751
      13  209742  209745      15  209835  209838      15  209835  209841      15
  209820  209823      18  209820  209826      18  209811  209814      18  209811
  209817      18  209805  209808      13  209799  209802      15  209871  209874
      18  209871  209877      18  209862  209865      18  209862  209868      18
  209856  209859      13  209850  209853      15  209934  209937       3  209934
  209940       3  209934  209943       3  209925  209928      18  209925  209931
      18  209913  209916       3  209913  209919       3  209913  209922       3
  209907  209910      21  209901  209904      13  209895  209898      15  209991
  209994       3  209991  209997       3  209991  210000       3  209982  209985
      18  209982  209988      18  209970  209973       3  209970  209976       3
  209970  209979       3  209964  209967      21  209958  209961      13  209952
  209955      15  210030  210033      18  210030  210036      18  210021  210024
      18  210021  210027      18  210015  210018      13  210009  210012      15
  210090  210093      15  210090  210096      15  210075  210078      18  210075
  210081      18  210066  210069      18  210066  210072      18  210060  210063
      13  210054  210057      15  210144  210147       3  210144  210150       3
  210144  210153       3  210132  210135       3  210132  210138       3  210132
  210141       3  210126  210129      21  210117  210120      18  210117  210123
      18  210111  210114      13  210105  210108      15  210174  210177      18
  210174  210180      18  210168  210171      13  210162  210165      15  210228
  210231       3  210228  210234       3  210228  210237       3  210216  210219
       3  210216  210222       3  210216  210225       3  210210  210213      21
  210204  210207      13  210198  210201      15  210276  210279      38  210264
  210267       3  210264  210270       3  210264  210273       3  210258  210261
      39  210252  210255      13  210246  210249      15  210318  210321      38
  210306  210309       3  210306  210312       3  210306  210315       3  210300
  210303      39  210294  210297      13  210288  210291      15  210351  210354
      38  210342  210345      34  210342  210348      34  210336  210339      13
  210330  210333      15  210384  210387      18  210384  210390      18  210375
  210378      18  210375  210381      18  210369  210372      13  210363  210366
      15  210459  210462      24  210453  210456      24  210447  210450      38
  210438  210441      24  210432  210435      24  210420  210423       3  210420
  210426       3  210414  210417      13  210408  210411      15  210492  210495
      18  210492  210498      18  210483  210486      18  210483  210489      18
  210477  210480      13  210471  210474      15  210564  210567       7  210564
  210570       7  210564  210573       7  210555  210558       9  210555  210561
       9  210546  210549      11  210546  210552      11  210537  210540      11
  210537  210543      11  210528  210531      11  210528  210534      11  210522
  210525      13  210516  210519      15  210603  210606      18  210603  210609
      18  210594  210597      18  210594  210600      18  210588  210591      13
  210582  210585      15  210675  210678       7  210675  210681       7  210675
  210684       7  210666  210669       9  210666  210672       9  210657  210660
      11  210657  210663      11  210648  210651      11  210648  210654      11
  210639  210642      11  210639  210645      11  210633  210636      13  210627
  210630      15  210732  210735       3  210732  210738       3  210732  210741
       3  210720  210723       3  210720  210726       3  210720  210729       3
  210714  210717      21  210705  210708      18  210705  210711      18  210699
  210702      13  210693  210696      15  210777  210780      15  210777  210783
      15  210762  210765      18  210762  210768      18  210756  210759      13
  210750  210753      15  210813  210816      18  210813  210819      18  210804
  210807      18  210804  210810      18  210798  210801      13  210792  210795
      15  210894  210897      27  210894  210900      27  210885  210888      27
  210885  210891      27  210876  210879      27  210867  210870      29  210867
  210873      29  210858  210861      11  210858  210864      11  210849  210852
      11  210849  210855      11  210843  210846      13  210837  210840      15
  210948  210951       3  210948  210954       3  210948  210957       3  210936
  210939       3  210936  210942       3  210936  210945       3  210930  210933
      21  210921  210924      18  210921  210927      18  210915  210918      13
  210909  210912      15  210978  210981       3  210978  210984       3  210978
  210987       3  210972  210975      13  210966  210969      15  211044  211047
       7  211044  211050       7  211044  211053       7  211035  211038       9
  211035  211041       9  211026  211029      11  211026  211032      11  211017
  211020      11  211017  211023      11  211008  211011      11  211008  211014
      11  211002  211005      13  210996  210999      15  211101  211104       3
  211101  211107       3  211101  211110       3  211089  211092       3  211089
  211095       3  211089  211098       3  211083  211086      21  211074  211077
      18  211074  211080      18  211068  211071      13  211062  211065      15
  211140  211143      38  211131  211134      34  211131  211137      34  211125
  211128      13  211119  211122      15  211164  211167      18  211164  211170
      18  211158  211161      13  211152  211155      15  211194  211197      13
  211194  211200      13  211188  211191      15  211239  211242       3  211239
  211245       3  211239  211248       3  211227  211230       3  211227  211233
       3  211227  211236       3  211221  211224      21  211215  211218      13
  211209  211212      15  211269  211272       3  211269  211275       3  211269
  211278       3  211263  211266      13  211257  211260      15  211317  211320
       3  211317  211323       3  211317  211326       3  211305  211308       3
  211305  211311       3  211305  211314       3  211299  211302      21  211293
  211296      13  211287  211290      15  211374  211377       3  211374  211380
       3  211374  211383       3  211362  211365       3  211362  211368       3
  211362  211371       3  211356  211359      21  211347  211350      18  211347
  211353      18  211341  211344      13  211335  211338      15  211440  211443
       7  211440  211446       7  211440  211449       7  211431  211434       9
  211431  211437       9  211422  211425      11  211422  211428      11  211413
  211416      11  211413  211419      11  211404  211407      11  211404  211410
      11  211398  211401      13  211392  211395      15  211488  211491       3
  211488  211494       3  211488  211497       3  211476  211479       3  211476
  211482       3  211476  211485       3  211470  211473      21  211464  211467
      13  211458  211461      15  211512  211515      13  211512  211518      13
  211506  211509      15  211533  211536      13  211533  211539      13  211527
  211530      15  211578  211581      38  211566  211569       3  211566  211572
       3  211566  211575       3  211560  211563      39  211554  211557      13
  211548  211551      15  211611  211614      38  211602  211605      34  211602
  211608      34  211596  211599      13  211590  211593      15  211635  211638
      18  211635  211641      18  211629  211632      13  211623  211626      15
  211689  211692       3  211689  211695       3  211689  211698       3  211677
  211680       3  211677  211683       3  211677  211686       3  211671  211674
      21  211665  211668      13  211659  211662      15  211728  211731      18
  211728  211734      18  211719  211722      18  211719  211725      18  211713
  211716      13  211707  211710      15  211782  211785       3  211782  211788
       3  211782  211791       3  211770  211773       3  211770  211776       3
  211770  211779       3  211764  211767      21  211758  211761      13  211752
  211755      15  211827  211830      15  211827  211833      15  211812  211815
      18  211812  211818      18  211806  211809      13  211800  211803      15
  211863  211866      18  211863  211869      18  211854  211857      18  211854
  211860      18  211848  211851      13  211842  211845      15  211935  211938
       7  211935  211941       7  211935  211944       7  211926  211929       9
  211926  211932       9  211917  211920      11  211917  211923      11  211908
  211911      11  211908  211914      11  211899  211902      11  211899  211905
      11  211893  211896      13  211887  211890      15  212001  212004       7
  212001  212007       7  212001  212010       7  211992  211995       9  211992
  211998       9  211983  211986      11  211983  211989      11  211974  211977
      11  211974  211980      11  211965  211968      11  211965  211971      11
  211959  211962      13  211953  211956      15  212031  212034      18  212031
  212037      18  212025  212028      13  212019  212022      15  212112  212115
      27  212112  212118      27  212103  212106      27  212103  212109      27
  212094  212097      27  212085  212088      29  212085  212091      29  212076
  212079      11  212076  212082      11  212067  212070      11  212067  212073
      11  212061  212064      13  212055  212058      15  212157  212160       3
  212157  212163       3  212157  212166       3  212145  212148       3  212145
  212151       3  212145  212154       3  212139  212142      21  212133  212136
      13  212127  212130      15  212205  212208      38  212193  212196       3
  212193  212199       3  212193  212202       3  212187  212190      39  212181
  212184      13  212175  212178      15  212244  212247      38  212229  212232
      18  212229  212235      18  212223  212226      13  212217  212220      15
  212268  212271       3  212268  212274       3  212268  212277       3  212262
  212265      13  212256  212259      15  212325  212328       3  212325  212331
       3  212325  212334       3  212313  212316       3  212313  212319       3
  212313  212322       3  212307  212310      21  212298  212301      18  212298
  212304      18  212292  212295      13  212286  212289      15  212370  212373
      15  212370  212376      15  212355  212358      18  212355  212361      18
  212349  212352      13  212343  212346      15  212397  212400       3  212397
  212403       3  212397  212406       3  212391  212394      13  212385  212388
      15  212445  212448      38  212433  212436       3  212433  212439       3
  212433  212442       3  212427  212430      39  212421  212424      13  212415
  212418      15  212514  212517      27  212514  212520      27  212505  212508
      27  212505  212511      27  212496  212499      27  212487  212490      29
  212487  212493      29  212478  212481      11  212478  212484      11  212469
  212472      11  212469  212475      11  212463  212466      13  212457  212460
      15  212541  212544       3  212541  212547       3  212541  212550       3
  212535  212538      13  212529  212532      15  212571  212574       3  212571
  212577       3  212571  212580       3  212565  212568      13  212559  212562
      15  212619  212622       3  212619  212625       3  212619  212628       3
  212607  212610       3  212607  212613       3  212607  212616       3  212601
  212604      21  212595  212598      13  212589  212592      15  212658  212661
      18  212658  212664      18  212649  212652      18  212649  212655      18
  212643  212646      13  212637  212640      15  212703  212706      18  212703
  212709      18  212694  212697      18  212694  212700      18  212688  212691
      13  212682  212685      15  212733  212736      13  212733  212739      13
  212727  212730      15  212787  212790       3  212787  212793       3  212787
  212796       3  212778  212781      18  212778  212784      18  212766  212769
       3  212766  212772       3  212766  212775       3  212760  212763      21
  212754  212757      13  212748  212751      15  212835  212838       3  212835
  212841       3  212835  212844       3  212823  212826       3  212823  212829
       3  212823  212832       3  212817  212820      21  212811  212814      13
  212805  212808      15  212892  212895       3  212892  212898       3  212892
  212901       3  212880  212883       3  212880  212886       3  212880  212889
       3  212874  212877      21  212865  212868      18  212865  212871      18
  212859  212862      13  212853  212856      15  212916  212919      13  212916
  212922      13  212910  212913      15  212937  212940      13  212937  212943
      13  212931  212934      15  212958  212961      13  212958  212964      13
  212952  212955      15  212994  212997      57  212985  212988      34  212985
  212991      34  212979  212982      13  212973  212976      15  213018  213021
       3  213018  213024       3  213018  213027       3  213012  213015      13
  213006  213009      15  213075  213078       3  213075  213081       3  213075
  213084       3  213063  213066       3  213063  213069       3  213063  213072
       3  213057  213060      21  213048  213051      18  213048  213054      18
  213042  213045      13  213036  213039      15  213132  213135       3  213132
  213138       3  213132  213141       3  213120  213123       3  213120  213126
       3  213120  213129       3  213114  213117      21  213105  213108      18
  213105  213111      18  213099  213102      13  213093  213096      15  213207
  213210      27  213207  213213      27  213198  213201      27  213198  213204
      27  213189  213192      27  213180  213183      29  213180  213186      29
  213171  213174      11  213171  213177      11  213162  213165      11  213162
  213168      11  213156  213159      13  213150  213153      15  213243  213246
      57  213234  213237      34  213234  213240      34  213228  213231      13
  213222  213225      15  213294  213297       3  213294  213300       3  213294
  213303       3  213285  213288      18  213285  213291      18  213273  213276
       3  213273  213279       3  213273  213282       3  213267  213270      21
  213261  213264      13  213255  213258      15  213342  213345      13  213333
  213336       3  213333  213339       3  213324  213327       3  213324  213330
       3  213315  213318      32  213315  213321      32  213366  213369       3
  213366  213372       3  213366  213375       3  213360  213363      13  213354
  213357      15  213423  213426       3  213423  213429       3  213423  213432
       3  213411  213414       3  213411  213417       3  213411  213420       3
  213405  213408      21  213396  213399      18  213396  213402      18  213390
  213393      13  213384  213387      15  213453  213456      18  213453  213459
      18  213447  213450      13  213441  213444      15  213498  213501      38
  213489  213492      34  213489  213495      34  213483  213486      13  213477
  213480      15  213549  213552       3  213549  213555       3  213549  213558
       3  213537  213540       3  213537  213543       3  213537  213546       3
  213531  213534      21  213522  213525      18  213522  213528      18  213516
  213519      13  213510  213513      15  213597  213600      38  213585  213588
       3  213585  213591       3  213585  213594       3  213579  213582      39
  213573  213576      13  213567  213570      15  213639  213642      13  213630
  213633       3  213630  213636       3  213621  213624       3  213621  213627
       3  213612  213615      32  213612  213618      32  213663  213666       3
  213663  213669       3  213663  213672       3  213657  213660      13  213651
  213654      15  213708  213711      15  213708  213714      15  213693  213696
      18  213693  213699      18  213687  213690      13  213681  213684      15
  213744  213747      18  213744  213750      18  213735  213738      18  213735
  213741      18  213729  213732      13  213723  213726      15  213780  213783
      18  213780  213786      18  213774  213777      13  213768  213771      15
  213840  213843      15  213840  213846      15  213825  213828      18  213825
  213831      18  213816  213819      18  213816  213822      18  213810  213813
      13  213804  213807      15  213903  213906       7  213903  213909       7
  213903  213912       7  213894  213897       9  213894  213900       9  213885
  213888      11  213885  213891      11  213876  213879      11  213876  213882
      11  213867  213870      11  213867  213873      11  213861  213864      13
  213855  213858      15  213960  213963       3  213960  213966       3  213960
  213969       3  213951  213954      18  213951  213957      18  213939  213942
       3  213939  213945       3  213939  213948       3  213933  213936      21
  213927  213930      13  213921  213924      15  213984  213987      13  213984
  213990      13  213978  213981      15  214038  214041       3  214038  214044
       3  214038  214047       3  214029  214032      18  214029  214035      18
  214017  214020       3  214017  214023       3  214017  214026       3  214011
  214014      21  214005  214008      13  213999  214002      15  214077  214080
      18  214077  214083      18  214068  214071      18  214068  214074      18
  214062  214065      13  214056  214059      15  214140  214143       3  214140
  214146       3  214140  214149       3  214131  214134      18  214131  214137
      18  214119  214122       3  214119  214125       3  214119  214128       3
  214113  214116      21  214107  214110      13  214101  214104      15  214197
  214200       3  214197  214203       3  214197  214206       3  214188  214191
      18  214188  214194      18  214176  214179       3  214176  214182       3
  214176  214185       3  214170  214173      21  214164  214167      13  214158
  214161      15  214263  214266       7  214263  214269       7  214263  214272
       7  214254  214257       9  214254  214260       9  214245  214248      11
  214245  214251      11  214236  214239      11  214236  214242      11  214227
  214230      11  214227  214233      11  214221  214224      13  214215  214218
      15  214338  214341      27  214338  214344      27  214329  214332      27
  214329  214335      27  214320  214323      27  214311  214314      29  214311
  214317      29  214302  214305      11  214302  214308      11  214293  214296
      11  214293  214299      11  214287  214290      13  214281  214284      15
  214383  214386      38  214371  214374       3  214371  214377       3  214371
  214380       3  214365  214368      39  214359  214362      13  214353  214356
      15  214434  214437       3  214434  214440       3  214434  214443       3
  214422  214425       3  214422  214428       3  214422  214431       3  214416
  214419      21  214407  214410      18  214407  214413      18  214401  214404
      13  214395  214398      15  214500  214503       7  214500  214506       7
  214500  214509       7  214491  214494       9  214491  214497       9  214482
  214485      11  214482  214488      11  214473  214476      11  214473  214479
      11  214464  214467      11  214464  214470      11  214458  214461      13
  214452  214455      15  214557  214560       3  214557  214563       3  214557
  214566       3  214548  214551      18  214548  214554      18  214536  214539
       3  214536  214542       3  214536  214545       3  214530  214533      21
  214524  214527      13  214518  214521      15  214605  214608      13  214596
  214599       3  214596  214602       3  214587  214590       3  214587  214593
       3  214578  214581      32  214578  214584      32  214629  214632       3
  214629  214635       3  214629  214638       3  214623  214626      13  214617
  214620      15  214680  214683      32  214680  214686      32  214680  214689
      32  214668  214671      34  214668  214674      34  214659  214662      18
  214659  214665      18  214653  214656      13  214647  214650      15  214728
  214731      38  214716  214719       3  214716  214722       3  214716  214725
       3  214710  214713      39  214704  214707      13  214698  214701      15
  214779  214782       3  214779  214785       3  214779  214788       3  214770
  214773      18  214770  214776      18  214758  214761       3  214758  214764
       3  214758  214767       3  214752  214755      21  214746  214749      13
  214740  214743      15  214809  214812       3  214809  214815       3  214809
  214818       3  214803  214806      13  214797  214800      15  214875  214878
       7  214875  214881       7  214875  214884       7  214866  214869       9
  214866  214872       9  214857  214860      11  214857  214863      11  214848
  214851      11  214848  214854      11  214839  214842      11  214839  214845
      11  214833  214836      13  214827  214830      15  214920  214923      15
  214920  214926      15  214905  214908      18  214905  214911      18  214899
  214902      13  214893  214896      15  214947  214950       3  214947  214953
       3  214947  214956       3  214941  214944      13  214935  214938      15
  214971  214974      13  214971  214977      13  214965  214968      15  215016
  215019       3  215016  215022       3  215016  215025       3  215004  215007
       3  215004  215010       3  215004  215013       3  214998  215001      21
  214992  214995      13  214986  214989      15  215055  215058      18  215055
  215061      18  215046  215049      18  215046  215052      18  215040  215043
      13  215034  215037      15  215085  215088      13  215085  215091      13
  215079  215082      15  215121  215124      38  215112  215115      34  215112
  215118      34  215106  215109      13  215100  215103      15  215172  215175
       3  215172  215178       3  215172  215181       3  215160  215163       3
  215160  215166       3  215160  215169       3  215154  215157      21  215145
  215148      18  215145  215151      18  215139  215142      13  215133  215136
      15  215229  215232       3  215229  215235       3  215229  215238       3
  215220  215223      18  215220  215226      18  215208  215211       3  215208
  215214       3  215208  215217       3  215202  215205      21  215196  215199
      13  215190  215193      15  215277  215280       3  215277  215283       3
  215277  215286       3  215265  215268       3  215265  215271       3  215265
  215274       3  215259  215262      21  215253  215256      13  215247  215250
      15  215316  215319      18  215316  215322      18  215307  215310      18
  215307  215313      18  215301  215304      13  215295  215298      15  215388
  215391       7  215388  215394       7  215388  215397       7  215379  215382
       9  215379  215385       9  215370  215373      11  215370  215376      11
  215361  215364      11  215361  215367      11  215352  215355      11  215352
  215358      11  215346  215349      13  215340  215343      15  215445  215448
       3  215445  215451       3  215445  215454       3  215436  215439      18
  215436  215442      18  215424  215427       3  215424  215430       3  215424
  215433       3  215418  215421      21  215412  215415      13  215406  215409
      15  215496  215499      32  215496  215502      32  215496  215505      32
  215484  215487      34  215484  215490      34  215475  215478      18  215475
  215481      18  215469  215472      13  215463  215466      15  215550  215553
      15  215550  215556      15  215535  215538      18  215535  215541      18
  215526  215529      18  215526  215532      18  215520  215523      13  215514
  215517      15  215586  215589      38  215577  215580      34  215577  215583
      34  215571  215574      13  215565  215568      15  215619  215622      38
  215610  215613      34  215610  215616      34  215604  215607      13  215598
  215601      15  215652  215655      38  215643  215646      34  215643  215649
      34  215637  215640      13  215631  215634      15  215685  215688      18
  215685  215691      18  215676  215679      18  215676  215682      18  215670
  215673      13  215664  215667      15  215739  215742       3  215739  215745
       3  215739  215748       3  215727  215730       3  215727  215733       3
  215727  215736       3  215721  215724      21  215715  215718      13  215709
  215712      15  215763  215766      13  215763  215769      13  215757  215760
      15  215829  215832      24  215823  215826      24  215817  215820      38
  215808  215811      24  215802  215805      24  215790  215793       3  215790
  215796       3  215784  215787      13  215778  215781      15  215853  215856
      18  215853  215859      18  215847  215850      13  215841  215844      15
  215889  215892       3  215889  215895       3  215889  215898       3  215883
  215886      13  215877  215880      15  215940  215943      32  215940  215946
      32  215940  215949      32  215928  215931      34  215928  215934      34
  215919  215922      18  215919  215925      18  215913  215916      13  215907
  215910      15  215970  215973       3  215970  215976       3  215970  215979
       3  215964  215967      13  215958  215961      15  215994  215997      13
  215994  216000      13  215988  215991      15  216021  216024      18  216021
  216027      18  216015  216018      13  216009  216012      15  216093  216096
      24  216087  216090      24  216081  216084      24  216075  216078      24
  216069  216072      24  216057  216060       3  216057  216063       3  216051
  216054      13  216045  216048      15  216135  216138       3  216135  216141
       3  216135  216144       3  216123  216126       3  216123  216129       3
  216123  216132       3  216117  216120      21  216111  216114      13  216105
  216108      15  216180  216183      15  216180  216186      15  216165  216168
      18  216165  216171      18  216159  216162      13  216153  216156      15
  216228  216231      32  216228  216234      32  216228  216237      32  216216
  216219      34  216216  216222      34  216207  216210      18  216207  216213
      18  216201  216204      13  216195  216198      15  216276  216279       3
  216276  216282       3  216276  216285       3  216264  216267       3  216264
  216270       3  216264  216273       3  216258  216261      21  216252  216255
      13  216246  216249      15  216315  216318      18  216315  216321      18
  216306  216309      18  216306  216312      18  216300  216303      13  216294
  216297      15  216387  216390       7  216387  216393       7  216387  216396
       7  216378  216381       9  216378  216384       9  216369  216372      11
  216369  216375      11  216360  216363      11  216360  216366      11  216351
  216354      11  216351  216357      11  216345  216348      13  216339  216342
      15  216411  216414      13  216411  216417      13  216405  216408      15
  216465  216468       3  216465  216471       3  216465  216474       3  216456
  216459      18  216456  216462      18  216444  216447       3  216444  216450
       3  216444  216453       3  216438  216441      21  216432  216435      13
  216426  216429      15  216522  216525       3  216522  216528       3  216522
  216531       3  216513  216516      18  216513  216519      18  216501  216504
       3  216501  216507       3  216501  216510       3  216495  216498      21
  216489  216492      13  216483  216486      15  216552  216555      18  216552
  216558      18  216546  216549      13  216540  216543      15  216606  216609
      13  216597  216600       3  216597  216603       3  216588  216591       3
  216588  216594       3  216579  216582      32  216579  216585      32  216648
  216651      38  216636  216639       3  216636  216642       3  216636  216645
       3  216630  216633      39  216624  216627      13  216618  216621      15
  216708  216711       7  216708  216714       7  216708  216717       7  216699
  216702       9  216699  216705       9  216690  216693      11  216690  216696
      11  216681  216684      11  216681  216687      11  216672  216675      11
  216672  216678      11  216666  216669      13  216660  216663      15  216756
  216759       3  216756  216762       3  216756  216765       3  216744  216747
       3  216744  216750       3  216744  216753       3  216738  216741      21
  216732  216735      13  216726  216729      15  216804  216807       3  216804
  216810       3  216804  216813       3  216792  216795       3  216792  216798
       3  216792  216801       3  216786  216789      21  216780  216783      13
  216774  216777      15  216879  216882      27  216879  216885      27  216870
  216873      27  216870  216876      27  216861  216864      27  216852  216855
      29  216852  216858      29  216843  216846      11  216843  216849      11
  216834  216837      11  216834  216840      11  216828  216831      13  216822
  216825      15  216924  216927      38  216912  216915       3  216912  216918
       3  216912  216921       3  216906  216909      39  216900  216903      13
  216894  216897      15  216948  216951       3  216948  216954       3  216948
  216957       3  216942  216945      13  216936  216939      15  217005  217008
       3  217005  217011       3  217005  217014       3  216993  216996       3
  216993  216999       3  216993  217002       3  216987  216990      21  216978
  216981      18  216978  216984      18  216972  216975      13  216966  216969
      15  217062  217065       3  217062  217068       3  217062  217071       3
  217050  217053       3  217050  217056       3  217050  217059       3  217044
  217047      21  217035  217038      18  217035  217041      18  217029  217032
      13  217023  217026      15  217092  217095      18  217092  217098      18
  217086  217089      13  217080  217083      15  217128  217131       3  217128
  217134       3  217128  217137       3  217122  217125      13  217116  217119
      15  217158  217161       3  217158  217164       3  217158  217167       3
  217152  217155      13  217146  217149      15  217182  217185      13  217182
  217188      13  217176  217179      15  217227  217230       3  217227  217233
       3  217227  217236       3  217215  217218       3  217215  217221       3
  217215  217224       3  217209  217212      21  217203  217206      13  217197
  217200      15  217257  217260       3  217257  217263       3  217257  217266
       3  217251  217254      13  217245  217248      15  217296  217299      38
  217287  217290      34  217287  217293      34  217281  217284      13  217275
  217278      15  217347  217350       3  217347  217353       3  217347  217356
       3  217335  217338       3  217335  217341       3  217335  217344       3
  217329  217332      21  217320  217323      18  217320  217326      18  217314
  217317      13  217308  217311      15  217404  217407       3  217404  217410
       3  217404  217413       3  217392  217395       3  217392  217398       3
  217392  217401       3  217386  217389      21  217377  217380      18  217377
  217383      18  217371  217374      13  217365  217368      15  217452  217455
      38  217440  217443       3  217440  217446       3  217440  217449       3
  217434  217437      39  217428  217431      13  217422  217425      15  217494
  217497      38  217482  217485       3  217482  217488       3  217482  217491
       3  217476  217479      39  217470  217473      13  217464  217467      15
  217518  217521       3  217518  217524       3  217518  217527       3  217512
  217515      13  217506  217509      15  217557  217560      18  217557  217563
      18  217548  217551      18  217548  217554      18  217542  217545      13
  217536  217539      15  217611  217614       3  217611  217617       3  217611
  217620       3  217599  217602       3  217599  217605       3  217599  217608
       3  217593  217596      21  217587  217590      13  217581  217584      15
  217659  217662       3  217659  217665       3  217659  217668       3  217647
  217650       3  217647  217653       3  217647  217656       3  217641  217644
      21  217635  217638      13  217629  217632      15  217707  217710       3
  217707  217713       3  217707  217716       3  217695  217698       3  217695
  217701       3  217695  217704       3  217689  217692      21  217683  217686
      13  217677  217680      15  217755  217758      38  217743  217746       3
  217743  217749       3  217743  217752       3  217737  217740      39  217731
  217734      13  217725  217728      15  217788  217791      18  217788  217794
      18  217779  217782      18  217779  217785      18  217773  217776      13
  217767  217770      15  217851  217854       3  217851  217857       3  217851
  217860       3  217842  217845      18  217842  217848      18  217830  217833
       3  217830  217836       3  217830  217839       3  217824  217827      21
  217818  217821      13  217812  217815      15  217899  217902      13  217890
  217893       3  217890  217896       3  217881  217884       3  217881  217887
       3  217872  217875      32  217872  217878      32  217959  217962       7
  217959  217965       7  217959  217968       7  217950  217953       9  217950
  217956       9  217941  217944      11  217941  217947      11  217932  217935
      11  217932  217938      11  217923  217926      11  217923  217929      11
  217917  217920      13  217911  217914      15  217998  218001      18  217998
  218004      18  217989  217992      18  217989  217995      18  217983  217986
      13  217977  217980      15  218148  218151      38  218142  218145      32
  218136  218139      38  218130  218133      32  218118  218121      68  218106
  218109      27  218106  218112      27  218091  218094      73  218082  218085
      77  218073  218076      32  218064  218067      32  218064  218070      32
  218178  218181       3  218178  218184       3  218178  218187       3  218172
  218175       4  218160  218163       7  218160  218166       7  218160  218169
       7  218244  218247       7  218244  218250       7  218244  218253       7
  218235  218238       9  218235  218241       9  218226  218229      11  218226
  218232      11  218217  218220      11  218217  218223      11  218208  218211
      11  218208  218214      11  218202  218205      13  218196  218199      15
  218274  218277      18  218274  218280      18  218268  218271      13  218262
  218265      15  218328  218331       3  218328  218334       3  218328  218337
       3  218316  218319       3  218316  218322       3  218316  218325       3
  218310  218313      21  218304  218307      13  218298  218301      15  218394
  218397       7  218394  218400       7  218394  218403       7  218385  218388
       9  218385  218391       9  218376  218379      11  218376  218382      11
  218367  218370      11  218367  218373      11  218358  218361      11  218358
  218364      11  218352  218355      13  218346  218349      15  218460  218463
      24  218454  218457      24  218448  218451      24  218442  218445      24
  218436  218439      24  218424  218427       3  218424  218430       3  218418
  218421      13  218412  218415      15  218478  218481      13  218478  218484
      13  218472  218475      15  218505  218508       3  218505  218511       3
  218505  218514       3  218499  218502      13  218493  218496      15  218535
  218538      18  218535  218541      18  218529  218532      13  218523  218526
      15  218571  218574       3  218571  218577       3  218571  218580       3
  218565  218568      13  218559  218562      15  218646  218649      27  218646
  218652      27  218637  218640      27  218637  218643      27  218628  218631
      27  218619  218622      29  218619  218625      29  218610  218613      11
  218610  218616      11  218601  218604      11  218601  218607      11  218595
  218598      13  218589  218592      15  218673  218676       3  218673  218679
       3  218673  218682       3  218667  218670      13  218661  218664      15
  218730  218733       3  218730  218736       3  218730  218739       3  218718
  218721       3  218718  218724       3  218718  218727       3  218712  218715
      21  218703  218706      18  218703  218709      18  218697  218700      13
  218691  218694      15  218781  218784      32  218781  218787      32  218781
  218790      32  218769  218772      34  218769  218775      34  218760  218763
      18  218760  218766      18  218754  218757      13  218748  218751      15
  218838  218841       3  218838  218844       3  218838  218847       3  218826
  218829       3  218826  218832       3  218826  218835       3  218820  218823
      21  218811  218814      18  218811  218817      18  218805  218808      13
  218799  218802      15  218892  218895      15  218892  218898      15  218877
  218880      18  218877  218883      18  218868  218871      18  218868  218874
      18  218862  218865      13  218856  218859      15  218913  218916      13
  218913  218919      13  218907  218910      15  218958  218961       3  218958
  218964       3  218958  218967       3  218946  218949       3  218946  218952
       3  218946  218955       3  218940  218943      21  218934  218937      13
  218928  218931      15  218988  218991      18  218988  218994      18  218982
  218985      13  218976  218979      15  219051  219054       3  219051  219057
       3  219051  219060       3  219039  219042       3  219039  219045       3
  219039  219048       3  219033  219036      21  219024  219027      18  219024
  219030      18  219018  219021      13  219012  219015      15  219108  219111
       3  219108  219114       3  219108  219117       3  219096  219099       3
  219096  219102       3  219096  219105       3  219090  219093      21  219081
  219084      18  219081  219087      18  219075  219078      13  219069  219072
      15  219138  219141       3  219138  219144       3  219138  219147       3
  219132  219135      13  219126  219129      15  219168  219171      18  219168
  219174      18  219162  219165      13  219156  219159      15  219204  219207
       3  219204  219210       3  219204  219213       3  219198  219201      13
  219192  219195      15  219252  219255       3  219252  219258       3  219252
  219261       3  219240  219243       3  219240  219246       3  219240  219249
       3  219234  219237      21  219228  219231      13  219222  219225      15
  219282  219285       3  219282  219288       3  219282  219291       3  219276
  219279      13  219270  219273      15  219330  219333       3  219330  219336
       3  219330  219339       3  219318  219321       3  219318  219324       3
  219318  219327       3  219312  219315      21  219306  219309      13  219300
  219303      15  219378  219381      38  219366  219369       3  219366  219372
       3  219366  219375       3  219360  219363      39  219354  219357      13
  219348  219351      15  219423  219426      32  219423  219429      32  219423
  219432      32  219411  219414      34  219411  219417      34  219402  219405
      18  219402  219408      18  219396  219399      13  219390  219393      15
  219447  219450      13  219447  219453      13  219441  219444      15  219492
  219495      13  219483  219486       3  219483  219489       3  219474  219477
       3  219474  219480       3  219465  219468      32  219465  219471      32
  219552  219555       7  219552  219558       7  219552  219561       7  219543
  219546       9  219543  219549       9  219534  219537      11  219534  219540
      11  219525  219528      11  219525  219531      11  219516  219519      11
  219516  219522      11  219510  219513      13  219504  219507      15  219576
  219579      13  219576  219582      13  219570  219573      15  219648  219651
      27  219648  219654      27  219639  219642      27  219639  219645      27
  219630  219633      27  219621  219624      29  219621  219627      29  219612
  219615      11  219612  219618      11  219603  219606      11  219603  219609
      11  219597  219600      13  219591  219594      15  219693  219696      38
  219681  219684       3  219681  219687       3  219681  219690       3  219675
  219678      39  219669  219672      13  219663  219666      15  219735  219738
       3  219735  219741       3  219735  219744       3  219723  219726       3
  219723  219729       3  219723  219732       3  219717  219720      21  219711
  219714      13  219705  219708      15  219792  219795       3  219792  219798
       3  219792  219801       3  219783  219786      18  219783  219789      18
  219771  219774       3  219771  219777       3  219771  219780       3  219765
  219768      21  219759  219762      13  219753  219756      15  219849  219852
       3  219849  219855       3  219849  219858       3  219840  219843      18
  219840  219846      18  219828  219831       3  219828  219834       3  219828
  219837       3  219822  219825      21  219816  219819      13  219810  219813
      15  219888  219891      18  219888  219894      18  219879  219882      18
  219879  219885      18  219873  219876      13  219867  219870      15  219948
  219951      15  219948  219954      15  219933  219936      18  219933  219939
      18  219924  219927      18  219924  219930      18  219918  219921      13
  219912  219915      15  219984  219987      38  219975  219978      34  219975
  219981      34  219969  219972      13  219963  219966      15  220053  220056
      24  220047  220050      24  220041  220044      24  220035  220038      24
  220026  220029      48  220020  220023      50  220008  220011       3  220008
  220014       3  220002  220005      13  219996  219999      15  220074  220077
      13  220074  220080      13  220068  220071      15  220110  220113      38
  220101  220104      34  220101  220107      34  220095  220098      13  220089
  220092      15  220152  220155      13  220143  220146       3  220143  220149
       3  220134  220137       3  220134  220140       3  220125  220128      32
  220125  220131      32  220212  220215       7  220212  220218       7  220212
  220221       7  220203  220206       9  220203  220209       9  220194  220197
      11  220194  220200      11  220185  220188      11  220185  220191      11
  220176  220179      11  220176  220182      11  220170  220173      13  220164
  220167      15  220260  220263       3  220260  220266       3  220260  220269
       3  220248  220251       3  220248  220254       3  220248  220257       3
  220242  220245      21  220236  220239      13  220230  220233      15  220308
  220311      38  220296  220299       3  220296  220302       3  220296  220305
       3  220290  220293      39  220284  220287      13  220278  220281      15
  220368  220371       7  220368  220374       7  220368  220377       7  220359
  220362       9  220359  220365       9  220350  220353      11  220350  220356
      11  220341  220344      11  220341  220347      11  220332  220335      11
  220332  220338      11  220326  220329      13  220320  220323      15  220398
  220401      18  220398  220404      18  220392  220395      13  220386  220389
      15  220428  220431      13  220428  220434      13  220422  220425      15
  220473  220476       3  220473  220479       3  220473  220482       3  220461
  220464       3  220461  220467       3  220461  220470       3  220455  220458
      21  220449  220452      13  220443  220446      15  220521  220524      38
  220509  220512       3  220509  220515       3  220509  220518       3  220503
  220506      39  220497  220500      13  220491  220494      15  220563  220566
       3  220563  220569       3  220563  220572       3  220551  220554       3
  220551  220557       3  220551  220560       3  220545  220548      21  220539
  220542      13  220533  220536      15  220593  220596       3  220593  220599
       3  220593  220602       3  220587  220590      13  220581  220584      15
  220659  220662       7  220659  220665       7  220659  220668       7  220650
  220653       9  220650  220656       9  220641  220644      11  220641  220647
      11  220632  220635      11  220632  220638      11  220623  220626      11
  220623  220629      11  220617  220620      13  220611  220614      15  220698
  220701      38  220689  220692      34  220689  220695      34  220683  220686
      13  220677  220680      15  220749  220752       3  220749  220755       3
  220749  220758       3  220740  220743      18  220740  220746      18  220728
  220731       3  220728  220734       3  220728  220737       3  220722  220725
      21  220716  220719      13  220710  220713      15  220779  220782      18
  220779  220785      18  220773  220776      13  220767  220770      15  220842
  220845       3  220842  220848       3  220842  220851       3  220830  220833
       3  220830  220836       3  220830  220839       3  220824  220827      21
  220815  220818      18  220815  220821      18  220809  220812      13  220803
  220806      15  220908  220911       7  220908  220914       7  220908  220917
       7  220899  220902       9  220899  220905       9  220890  220893      11
  220890  220896      11  220881  220884      11  220881  220887      11  220872
  220875      11  220872  220878      11  220866  220869      13  220860  220863
      15  220938  220941      18  220938  220944      18  220932  220935      13
  220926  220929      15  221010  221013       7  221010  221016       7  221010
  221019       7  221001  221004       9  221001  221007       9  220992  220995
      11  220992  220998      11  220983  220986      11  220983  220989      11
  220974  220977      11  220974  220980      11  220968  220971      13  220962
  220965      15  221079  221082      24  221073  221076      24  221067  221070
      38  221058  221061      24  221052  221055      24  221040  221043       3
  221040  221046       3  221034  221037      13  221028  221031      15  221139
  221142       7  221139  221145       7  221139  221148       7  221130  221133
       9  221130  221136       9  221121  221124      11  221121  221127      11
  221112  221115      11  221112  221118      11  221103  221106      11  221103
  221109      11  221097  221100      13  221091  221094      15  221184  221187
      15  221184  221190      15  221169  221172      18  221169  221175      18
  221163  221166      13  221157  221160      15  221238  221241       3  221238
  221244       3  221238  221247       3  221229  221232      18  221229  221235
      18  221217  221220       3  221217  221223       3  221217  221226       3
  221211  221214      21  221205  221208      13  221199  221202      15  221262
  221265      13  221262  221268      13  221256  221259      15  221289  221292
       3  221289  221295       3  221289  221298       3  221283  221286      13
  221277  221280      15  221355  221358       7  221355  221361       7  221355
  221364       7  221346  221349       9  221346  221352       9  221337  221340
      11  221337  221343      11  221328  221331      11  221328  221334      11
  221319  221322      11  221319  221325      11  221313  221316      13  221307
  221310      15  221412  221415       3  221412  221418       3  221412  221421
       3  221400  221403       3  221400  221406       3  221400  221409       3
  221394  221397      21  221385  221388      18  221385  221391      18  221379
  221382      13  221373  221376      15  221460  221463       3  221460  221466
       3  221460  221469       3  221448  221451       3  221448  221454       3
  221448  221457       3  221442  221445      21  221436  221439      13  221430
  221433      15  221514  221517      15  221514  221520      15  221499  221502
      18  221499  221505      18  221490  221493      18  221490  221496      18
  221484  221487      13  221478  221481      15  221541  221544      18  221541
  221547      18  221535  221538      13  221529  221532      15  221595  221598
       3  221595  221601       3  221595  221604       3  221583  221586       3
  221583  221589       3  221583  221592       3  221577  221580      21  221571
  221574      13  221565  221568      15  221625  221628       3  221625  221631
       3  221625  221634       3  221619  221622      13  221613  221616      15
  221670  221673      15  221670  221676      15  221655  221658      18  221655
  221661      18  221649  221652      13  221643  221646      15  221712  221715
      15  221712  221718      15  221697  221700      18  221697  221703      18
  221691  221694      13  221685  221688      15  221757  221760      38  221745
  221748       3  221745  221751       3  221745  221754       3  221739  221742
      39  221733  221736      13  221727  221730      15  221796  221799      15
  221796  221802      15  221781  221784      18  221781  221787      18  221775
  221778      13  221769  221772      15  221832  221835      18  221832  221838
      18  221823  221826      18  221823  221829      18  221817  221820      13
  221811  221814      15  221877  221880      18  221877  221883      18  221868
  221871      18  221868  221874      18  221862  221865      13  221856  221859
      15  221913  221916       3  221913  221919       3  221913  221922       3
  221907  221910      13  221901  221904      15  221937  221940      13  221937
  221943      13  221931  221934      15  221964  221967      18  221964  221970
      18  221958  221961      13  221952  221955      15  221994  221997      13
  221994  222000      13  221988  221991      15  222039  222042      38  222027
  222030       3  222027  222033       3  222027  222036       3  222021  222024
      39  222015  222018      13  222009  222012      15  222081  222084      38
  222069  222072       3  222069  222075       3  222069  222078       3  222063
  222066      39  222057  222060      13  222051  222054      15  222123  222126
      38  222111  222114       3  222111  222117       3  222111  222120       3
  222105  222108      39  222099  222102      13  222093  222096      15  222147
  222150       3  222147  222153       3  222147  222156       3  222141  222144
      13  222135  222138      15  222195  222198      38  222183  222186       3
  222183  222189       3  222183  222192       3  222177  222180      39  222171
  222174      13  222165  222168      15  222237  222240       3  222237  222243
       3  222237  222246       3  222225  222228       3  222225  222231       3
  222225  222234       3  222219  222222      21  222213  222216      13  222207
  222210      15  222294  222297       3  222294  222300       3  222294  222303
       3  222282  222285       3  222282  222288       3  222282  222291       3
  222276  222279      21  222267  222270      18  222267  222273      18  222261
  222264      13  222255  222258      15  222324  222327       3  222324  222330
       3  222324  222333       3  222318  222321      13  222312  222315      15
  222399  222402      27  222399  222405      27  222390  222393      27  222390
  222396      27  222381  222384      27  222372  222375      29  222372  222378
      29  222363  222366      11  222363  222369      11  222354  222357      11
  222354  222360      11  222348  222351      13  222342  222345      15  222435
  222438      38  222426  222429      34  222426  222432      34  222420  222423
      13  222414  222417      15  222486  222489       3  222486  222492       3
  222486  222495       3  222477  222480      18  222477  222483      18  222465
  222468       3  222465  222471       3  222465  222474       3  222459  222462
      21  222453  222456      13  222447  222450      15  222516  222519       3
  222516  222522       3  222516  222525       3  222510  222513      13  222504
  222507      15  222582  222585       7  222582  222588       7  222582  222591
       7  222573  222576       9  222573  222579       9  222564  222567      11
  222564  222570      11  222555  222558      11  222555  222561      11  222546
  222549      11  222546  222552      11  222540  222543      13  222534  222537
      15  222621  222624      18  222621  222627      18  222612  222615      18
  222612  222618      18  222606  222609      13  222600  222603      15  222651
  222654      13  222651  222657      13  222645  222648      15  222714  222717
      24  222708  222711      24  222702  222705      24  222696  222699      24
  222690  222693      24  222678  222681       3  222678  222684       3  222672
  222675      13  222666  222669      15  222747  222750      18  222747  222753
      18  222738  222741      18  222738  222744      18  222732  222735      13
  222726  222729      15  222819  222822       7  222819  222825       7  222819
  222828       7  222810  222813       9  222810  222816       9  222801  222804
      11  222801  222807      11  222792  222795      11  222792  222798      11
  222783  222786      11  222783  222789      11  222777  222780      13  222771
  222774      15  222876  222879       3  222876  222882       3  222876  222885
       3  222867  222870      18  222867  222873      18  222855  222858       3
  222855  222861       3  222855  222864       3  222849  222852      21  222843
  222846      13  222837  222840      15  222915  222918      38  222906  222909
      34  222906  222912      34  222900  222903      13  222894  222897      15
  222975  222978       7  222975  222981       7  222975  222984       7  222966
  222969       9  222966  222972       9  222957  222960      11  222957  222963
      11  222948  222951      11  222948  222954      11  222939  222942      11
  222939  222945      11  222933  222936      13  222927  222930      15  222999
  223002      13  222999  223005      13  222993  222996      15  223026  223029
       3  223026  223032       3  223026  223035       3  223020  223023      13
  223014  223017      15  223071  223074      15  223071  223077      15  223056
  223059      18  223056  223062      18  223050  223053      13  223044  223047
      15  223116  223119      13  223107  223110       3  223107  223113       3
  223098  223101       3  223098  223104       3  223089  223092      32  223089
  223095      32  223158  223161       3  223158  223164       3  223158  223167
       3  223146  223149       3  223146  223152       3  223146  223155       3
  223140  223143      21  223134  223137      13  223128  223131      15  223197
  223200      18  223197  223203      18  223188  223191      18  223188  223194
      18  223182  223185      13  223176  223179      15  223260  223263       3
  223260  223266       3  223260  223269       3  223251  223254      18  223251
  223257      18  223239  223242       3  223239  223245       3  223239  223248
       3  223233  223236      21  223227  223230      13  223221  223224      15
  223335  223338      27  223335  223341      27  223326  223329      27  223326
  223332      27  223317  223320      27  223308  223311      29  223308  223314
      29  223299  223302      11  223299  223305      11  223290  223293      11
  223290  223296      11  223284  223287      13  223278  223281      15  223407
  223410      27  223407  223413      27  223398  223401      27  223398  223404
      27  223389  223392      27  223380  223383      29  223380  223386      29
  223371  223374      11  223371  223377      11  223362  223365      11  223362
  223368      11  223356  223359      13  223350  223353      15  223428  223431
      13  223428  223434      13  223422  223425      15  223473  223476       3
  223473  223479       3  223473  223482       3  223461  223464       3  223461
  223467       3  223461  223470       3  223455  223458      21  223449  223452
      13  223443  223446      15  223524  223527      32  223524  223530      32
  223524  223533      32  223512  223515      34  223512  223518      34  223503
  223506      18  223503  223509      18  223497  223500      13  223491  223494
      15  223581  223584       3  223581  223587       3  223581  223590       3
  223569  223572       3  223569  223575       3  223569  223578       3  223563
  223566      21  223554  223557      18  223554  223560      18  223548  223551
      13  223542  223545      15  223611  223614       3  223611  223617       3
  223611  223620       3  223605  223608      13  223599  223602      15  223659
  223662       3  223659  223665       3  223659  223668       3  223647  223650
       3  223647  223653       3  223647  223656       3  223641  223644      21
  223635  223638      13  223629  223632      15  223689  223692      18  223689
  223695      18  223683  223686      13  223677  223680      15  223725  223728
       3  223725  223731       3  223725  223734       3  223719  223722      13
  223713  223716      15  223773  223776       3  223773  223779       3  223773
  223782       3  223761  223764       3  223761  223767       3  223761  223770
       3  223755  223758      21  223749  223752      13  223743  223746      15
  223830  223833       3  223830  223836       3  223830  223839       3  223821
  223824      18  223821  223827      18  223809  223812       3  223809  223815
       3  223809  223818       3  223803  223806      21  223797  223800      13
  223791  223794      15  223860  223863       3  223860  223866       3  223860
  223869       3  223854  223857      13  223848  223851      15  223899  223902
      18  223899  223905      18  223890  223893      18  223890  223896      18
  223884  223887      13  223878  223881      15  223962  223965       3  223962
  223968       3  223962  223971       3  223950  223953       3  223950  223956
       3  223950  223959       3  223944  223947      21  223935  223938      18
  223935  223941      18  223929  223932      13  223923  223926      15  224028
  224031       7  224028  224034       7  224028  224037       7  224019  224022
       9  224019  224025       9  224010  224013      11  224010  224016      11
  224001  224004      11  224001  224007      11  223992  223995      11  223992
  223998      11  223986  223989      13  223980  223983      15  224094  224097
       7  224094  224100       7  224094  224103       7  224085  224088       9
  224085  224091       9  224076  224079      11  224076  224082      11  224067
  224070      11  224067  224073      11  224058  224061      11  224058  224064
      11  224052  224055      13  224046  224049      15  224148  224151      15
  224148  224154      15  224133  224136      18  224133  224139      18  224124
  224127      18  224124  224130      18  224118  224121      13  224112  224115
      15  224184  224187      38  224175  224178      34  224175  224181      34
  224169  224172      13  224163  224166      15  224244  224247       7  224244
  224250       7  224244  224253       7  224235  224238       9  224235  224241
       9  224226  224229      11  224226  224232      11  224217  224220      11
  224217  224223      11  224208  224211      11  224208  224214      11  224202
  224205      13  224196  224199      15  224292  224295      13  224283  224286
       3  224283  224289       3  224274  224277       3  224274  224280       3
  224265  224268      32  224265  224271      32  224334  224337       3  224334
  224340       3  224334  224343       3  224322  224325       3  224322  224328
       3  224322  224331       3  224316  224319      21  224310  224313      13
  224304  224307      15  224382  224385      38  224370  224373       3  224370
  224376       3  224370  224379       3  224364  224367      39  224358  224361
      13  224352  224355      15  224424  224427      38  224412  224415       3
  224412  224418       3  224412  224421       3  224406  224409      39  224400
  224403      13  224394  224397      15  224466  224469      13  224457  224460
       3  224457  224463       3  224448  224451       3  224448  224454       3
  224439  224442      32  224439  224445      32  224499  224502      18  224499
  224505      18  224490  224493      18  224490  224496      18  224484  224487
      13  224478  224481      15  224544  224547      18  224544  224550      18
  224535  224538      18  224535  224541      18  224529  224532      13  224523
  224526      15  224607  224610       3  224607  224613       3  224607  224616
       3  224598  224601      18  224598  224604      18  224586  224589       3
  224586  224592       3  224586  224595       3  224580  224583      21  224574
  224577      13  224568  224571      15  224637  224640       3  224637  224643
       3  224637  224646       3  224631  224634      13  224625  224628      15
  224691  224694      15  224691  224697      15  224676  224679      18  224676
  224682      18  224667  224670      18  224667  224673      18  224661  224664
      13  224655  224658      15  224736  224739       3  224736  224742       3
  224736  224745       3  224724  224727       3  224724  224730       3  224724
  224733       3  224718  224721      21  224712  224715      13  224706  224709
      15  224766  224769       3  224766  224772       3  224766  224775       3
  224760  224763      13  224754  224757      15  224814  224817      38  224802
  224805       3  224802  224808       3  224802  224811       3  224796  224799
      39  224790  224793      13  224784  224787      15  224865  224868       3
  224865  224871       3  224865  224874       3  224856  224859      18  224856
  224862      18  224844  224847       3  224844  224850       3  224844  224853
       3  224838  224841      21  224832  224835      13  224826  224829      15
  224904  224907      38  224895  224898      34  224895  224901      34  224889
  224892      13  224883  224886      15  224928  224931       3  224928  224934
       3  224928  224937       3  224922  224925      13  224916  224919      15
  224973  224976      15  224973  224979      15  224958  224961      18  224958
  224964      18  224952  224955      13  224946  224949      15  224994  224997
      13  224994  225000      13  224988  224991      15  225021  225024      18
  225021  225027      18  225015  225018      13  225009  225012      15  225093
  225096       7  225093  225099       7  225093  225102       7  225084  225087
       9  225084  225090       9  225075  225078      11  225075  225081      11
  225066  225069      11  225066  225072      11  225057  225060      11  225057
  225063      11  225051  225054      13  225045  225048      15  225132  225135
      18  225132  225138      18  225123  225126      18  225123  225129      18
  225117  225120      13  225111  225114      15  225195  225198       3  225195
  225201       3  225195  225204       3  225186  225189      18  225186  225192
      18  225174  225177       3  225174  225180       3  225174  225183       3
  225168  225171      21  225162  225165      13  225156  225159      15  225219
  225222      13  225219  225225      13  225213  225216      15  225261  225264
      15  225261  225267      15  225246  225249      18  225246  225252      18
  225240  225243      13  225234  225237      15  225315  225318       3  225315
  225321       3  225315  225324       3  225306  225309      18  225306  225312
      18  225294  225297       3  225294  225300       3  225294  225303       3
  225288  225291      21  225282  225285      13  225276  225279      15  225372
  225375       3  225372  225378       3  225372  225381       3  225363  225366
      18  225363  225369      18  225351  225354       3  225351  225357       3
  225351  225360       3  225345  225348      21  225339  225342      13  225333
  225336      15  225411  225414      38  225402  225405      34  225402  225408
      34  225396  225399      13  225390  225393      15  225435  225438      18
  225435  225441      18  225429  225432      13  225423  225426      15  225471
  225474       3  225471  225477       3  225471  225480       3  225465  225468
      13  225459  225462      15  225522  225525      32  225522  225528      32
  225522  225531      32  225510  225513      34  225510  225516      34  225501
  225504      18  225501  225507      18  225495  225498      13  225489  225492
      15  225588  225591       7  225588  225594       7  225588  225597       7
  225579  225582       9  225579  225585       9  225570  225573      11  225570
  225576      11  225561  225564      11  225561  225567      11  225552  225555
      11  225552  225558      11  225546  225549      13  225540  225543      15
  225654  225657       7  225654  225660       7  225654  225663       7  225645
  225648       9  225645  225651       9  225636  225639      11  225636  225642
      11  225627  225630      11  225627  225633      11  225618  225621      11
  225618  225624      11  225612  225615      13  225606  225609      15  225702
  225705       3  225702  225708       3  225702  225711       3  225690  225693
       3  225690  225696       3  225690  225699       3  225684  225687      21
  225678  225681      13  225672  225675      15  225726  225729      13  225726
  225732      13  225720  225723      15  225798  225801      27  225798  225804
      27  225789  225792      27  225789  225795      27  225780  225783      27
  225771  225774      29  225771  225777      29  225762  225765      11  225762
  225768      11  225753  225756      11  225753  225759      11  225747  225750
      13  225741  225744      15  225861  225864       7  225861  225867       7
  225861  225870       7  225852  225855       9  225852  225858       9  225843
  225846      11  225843  225849      11  225834  225837      11  225834  225840
      11  225825  225828      11  225825  225831      11  225819  225822      13
  225813  225816      15  225885  225888      13  225885  225891      13  225879
  225882      15  225930  225933       3  225930  225936       3  225930  225939
       3  225918  225921       3  225918  225924       3  225918  225927       3
  225912  225915      21  225906  225909      13  225900  225903      15  225987
  225990       3  225987  225993       3  225987  225996       3  225978  225981
      18  225978  225984      18  225966  225969       3  225966  225972       3
  225966  225975       3  225960  225963      21  225954  225957      13  225948
  225951      15  226035  226038      38  226023  226026       3  226023  226029
       3  226023  226032       3  226017  226020      39  226011  226014      13
  226005  226008      15  226077  226080       3  226077  226083       3  226077
  226086       3  226065  226068       3  226065  226071       3  226065  226074
       3  226059  226062      21  226053  226056      13  226047  226050      15
  226143  226146       7  226143  226149       7  226143  226152       7  226134
  226137       9  226134  226140       9  226125  226128      11  226125  226131
      11  226116  226119      11  226116  226122      11  226107  226110      11
  226107  226113      11  226101  226104      13  226095  226098      15  226173
  226176      18  226173  226179      18  226167  226170      13  226161  226164
      15  226203  226206      13  226203  226209      13  226197  226200      15
  226266  226269       7  226266  226272       7  226266  226275       7  226257
  226260       9  226257  226263       9  226248  226251      11  226248  226254
      11  226239  226242      11  226239  226245      11  226230  226233      11
  226230  226236      11  226224  226227      13  226218  226221      15  226314
  226317      38  226302  226305       3  226302  226308       3  226302  226311
       3  226296  226299      39  226290  226293      13  226284  226287      15
  226365  226368       3  226365  226371       3  226365  226374       3  226353
  226356       3  226353  226359       3  226353  226362       3  226347  226350
      21  226338  226341      18  226338  226344      18  226332  226335      13
  226326  226329      15  226410  226413      15  226410  226416      15  226395
  226398      18  226395  226401      18  226389  226392      13  226383  226386
      15  226437  226440      18  226437  226443      18  226431  226434      13
  226425  226428      15  226482  226485      18  226482  226488      18  226473
  226476      18  226473  226479      18  226467  226470      13  226461  226464
      15  226545  226548       3  226545  226551       3  226545  226554       3
  226533  226536       3  226533  226539       3  226533  226542       3  226527
  226530      21  226518  226521      18  226518  226524      18  226512  226515
      13  226506  226509      15  226584  226587      18  226584  226590      18
  226575  226578      18  226575  226581      18  226569  226572      13  226563
  226566      15  226647  226650       3  226647  226653       3  226647  226656
       3  226638  226641      18  226638  226644      18  226626  226629       3
  226626  226632       3  226626  226635       3  226620  226623      21  226614
  226617      13  226608  226611      15  226704  226707       3  226704  226710
       3  226704  226713       3  226695  226698      18  226695  226701      18
  226683  226686       3  226683  226689       3  226683  226692       3  226677
  226680      21  226671  226674      13  226665  226668      15  226743  226746
      18  226743  226749      18  226734  226737      18  226734  226740      18
  226728  226731      13  226722  226725      15  226773  226776      13  226773
  226779      13  226767  226770      15  226821  226824      32  226821  226827
      32  226821  226830      32  226809  226812      34  226809  226815      34
  226800  226803      18  226800  226806      18  226794  226797      13  226788
  226791      15  226887  226890       7  226887  226893       7  226887  226896
       7  226878  226881       9  226878  226884       9  226869  226872      11
  226869  226875      11  226860  226863      11  226860  226866      11  226851
  226854      11  226851  226857      11  226845  226848      13  226839  226842
      15  226953  226956      24  226947  226950      24  226941  226944      24
  226935  226938      24  226929  226932      24  226917  226920       3  226917
  226923       3  226911  226914      13  226905  226908      15  226977  226980
      18  226977  226983      18  226971  226974      13  226965  226968      15
  227058  227061      27  227058  227064      27  227049  227052      27  227049
  227055      27  227040  227043      27  227031  227034      29  227031  227037
      29  227022  227025      11  227022  227028      11  227013  227016      11
  227013  227019      11  227007  227010      13  227001  227004      15  227079
  227082      13  227079  227085      13  227073  227076      15  227145  227148
      24  227139  227142      24  227133  227136      38  227124  227127      24
  227118  227121      24  227106  227109       3  227106  227112       3  227100
  227103      13  227094  227097      15  227196  227199       3  227196  227202
       3  227196  227205       3  227187  227190      18  227187  227193      18
  227175  227178       3  227175  227181       3  227175  227184       3  227169
  227172      21  227163  227166      13  227157  227160      15  227235  227238
      38  227226  227229      34  227226  227232      34  227220  227223      13
  227214  227217      15  227277  227280      13  227268  227271       3  227268
  227274       3  227259  227262       3  227259  227265       3  227250  227253
      32  227250  227256      32  227340  227343      24  227334  227337      24
  227328  227331      38  227319  227322      24  227313  227316      24  227301
  227304       3  227301  227307       3  227295  227298      13  227289  227292
      15  227400  227403      24  227394  227397      24  227388  227391      24
  227382  227385      24  227376  227379      24  227364  227367       3  227364
  227370       3  227358  227361      13  227352  227355      15  227451  227454
       3  227451  227457       3  227451  227460       3  227442  227445      18
  227442  227448      18  227430  227433       3  227430  227436       3  227430
  227439       3  227424  227427      21  227418  227421      13  227412  227415
      15  227496  227499      15  227496  227502      15  227481  227484      18
  227481  227487      18  227475  227478      13  227469  227472      15  227541
  227544      38  227529  227532       3  227529  227535       3  227529  227538
       3  227523  227526      39  227517  227520      13  227511  227514      15
  227574  227577      38  227565  227568      34  227565  227571      34  227559
  227562      13  227553  227556      15  227634  227637       7  227634  227640
       7  227634  227643       7  227625  227628       9  227625  227631       9
  227616  227619      11  227616  227622      11  227607  227610      11  227607
  227613      11  227598  227601      11  227598  227604      11  227592  227595
      13  227586  227589      15  227658  227661      13  227658  227664      13
  227652  227655      15  227709  227712      15  227709  227715      15  227694
  227697      18  227694  227700      18  227685  227688      18  227685  227691
      18  227679  227682      13  227673  227676      15  227772  227775       7
  227772  227778       7  227772  227781       7  227763  227766       9  227763
  227769       9  227754  227757      11  227754  227760      11  227745  227748
      11  227745  227751      11  227736  227739      11  227736  227742      11
  227730  227733      13  227724  227727      15  227811  227814      57  227802
  227805      34  227802  227808      34  227796  227799      13  227790  227793
      15  227844  227847      18  227844  227850      18  227835  227838      18
  227835  227841      18  227829  227832      13  227823  227826      15  227916
  227919      24  227910  227913      24  227904  227907      24  227898  227901
      24  227892  227895      24  227880  227883       3  227880  227886       3
  227874  227877      13  227868  227871      15  227964  227967      15  227964
  227970      15  227949  227952      18  227949  227955      18  227940  227943
      18  227940  227946      18  227934  227937      13  227928  227931      15
  227991  227994      18  227991  227997      18  227985  227988      13  227979
  227982      15  228027  228030       3  228027  228033       3  228027  228036
       3  228021  228024      13  228015  228018      15  228096  228099      24
  228090  228093      24  228084  228087      38  228075  228078      24  228069
  228072      24  228057  228060       3  228057  228063       3  228051  228054
      13  228045  228048      15  228138  228141       3  228138  228144       3
  228138  228147       3  228126  228129       3  228126  228132       3  228126
  228135       3  228120  228123      21  228114  228117      13  228108  228111
      15  228195  228198       3  228195  228201       3  228195  228204       3
  228183  228186       3  228183  228189       3  228183  228192       3  228177
  228180      21  228168  228171      18  228168  228174      18  228162  228165
      13  228156  228159      15  228252  228255       3  228252  228258       3
  228252  228261       3  228240  228243       3  228240  228246       3  228240
  228249       3  228234  228237      21  228225  228228      18  228225  228231
      18  228219  228222      13  228213  228216      15  228291  228294      38
  228282  228285      34  228282  228288      34  228276  228279      13  228270
  228273      15  228324  228327      18  228324  228330      18  228315  228318
      18  228315  228321      18  228309  228312      13  228303  228306      15
  228396  228399       7  228396  228402       7  228396  228405       7  228387
  228390       9  228387  228393       9  228378  228381      11  228378  228384
      11  228369  228372      11  228369  228375      11  228360  228363      11
  228360  228366      11  228354  228357      13  228348  228351      15  228462
  228465       7  228462  228468       7  228462  228471       7  228453  228456
       9  228453  228459       9  228444  228447      11  228444  228450      11
  228435  228438      11  228435  228441      11  228426  228429      11  228426
  228432      11  228420  228423      13  228414  228417      15  228519  228522
       3  228519  228525       3  228519  228528       3  228510  228513      18
  228510  228516      18  228498  228501       3  228498  228504       3  228498
  228507       3  228492  228495      21  228486  228489      13  228480  228483
      15  228558  228561      38  228549  228552      34  228549  228555      34
  228543  228546      13  228537  228540      15  228591  228594      38  228582
  228585      34  228582  228588      34  228576  228579      13  228570  228573
      15  228642  228645       3  228642  228648       3  228642  228651       3
  228633  228636      18  228633  228639      18  228621  228624       3  228621
  228627       3  228621  228630       3  228615  228618      21  228609  228612
      13  228603  228606      15  228696  228699      15  228696  228702      15
  228681  228684      18  228681  228687      18  228672  228675      18  228672
  228678      18  228666  228669      13  228660  228663      15  228732  228735
      38  228723  228726      34  228723  228729      34  228717  228720      13
  228711  228714      15  228783  228786       3  228783  228789       3  228783
  228792       3  228774  228777      18  228774  228780      18  228762  228765
       3  228762  228768       3  228762  228771       3  228756  228759      21
  228750  228753      13  228744  228747      15  228831  228834       3  228831
  228837       3  228831  228840       3  228819  228822       3  228819  228825
       3  228819  228828       3  228813  228816      21  228807  228810      13
  228801  228804      15  228879  228882      13  228870  228873       3  228870
  228876       3  228861  228864       3  228861  228867       3  228852  228855
      32  228852  228858      32  228903  228906       3  228903  228909       3
  228903  228912       3  228897  228900      13  228891  228894      15  228960
  228963       3  228960  228966       3  228960  228969       3  228948  228951
       3  228948  228954       3  228948  228957       3  228942  228945      21
  228933  228936      18  228933  228939      18  228927  228930      13  228921
  228924      15  228999  229002      18  228999  229005      18  228990  228993
      18  228990  228996      18  228984  228987      13  228978  228981      15
  229062  229065       3  229062  229068       3  229062  229071       3  229053
  229056      18  229053  229059      18  229041  229044       3  229041  229047
       3  229041  229050       3  229035  229038      21  229029  229032      13
  229023  229026      15  229092  229095       3  229092  229098       3  229092
  229101       3  229086  229089      13  229080  229083      15  229137  229140
      15  229137  229143      15  229122  229125      18  229122  229128      18
  229116  229119      13  229110  229113      15  229164  229167       3  229164
  229170       3  229164  229173       3  229158  229161      13  229152  229155
      15  229221  229224      50  229215  229218      48  229209  229212      59
  229194  229197       3  229194  229200       3  229188  229191      13  229182
  229185      15  229290  229293      27  229290  229296      27  229281  229284
      27  229281  229287      27  229272  229275      27  229263  229266      29
  229263  229269      29  229254  229257      11  229254  229260      11  229245
  229248      11  229245  229251      11  229239  229242      13  229233  229236
      15  229353  229356       7  229353  229359       7  229353  229362       7
  229344  229347       9  229344  229350       9  229335  229338      11  229335
  229341      11  229326  229329      11  229326  229332      11  229317  229320
      11  229317  229323      11  229311  229314      13  229305  229308      15
  229401  229404      13  229392  229395       3  229392  229398       3  229383
  229386       3  229383  229389       3  229374  229377      32  229374  229380
      32  229452  229455       3  229452  229458       3  229452  229461       3
  229440  229443       3  229440  229446       3  229440  229449       3  229434
  229437      21  229425  229428      18  229425  229431      18  229419  229422
      13  229413  229416      15  229500  229503       3  229500  229506       3
  229500  229509       3  229488  229491       3  229488  229494       3  229488
  229497       3  229482  229485      21  229476  229479      13  229470  229473
      15  229557  229560       3  229557  229563       3  229557  229566       3
  229548  229551      18  229548  229554      18  229536  229539       3  229536
  229542       3  229536  229545       3  229530  229533      21  229524  229527
      13  229518  229521      15  229614  229617       3  229614  229620       3
  229614  229623       3  229605  229608      18  229605  229611      18  229593
  229596       3  229593  229599       3  229593  229602       3  229587  229590
      21  229581  229584      13  229575  229578      15  229644  229647       3
  229644  229650       3  229644  229653       3  229638  229641      13  229632
  229635      15  229683  229686      18  229683  229689      18  229674  229677
      18  229674  229680      18  229668  229671      13  229662  229665      15
  229719  229722      18  229719  229725      18  229713  229716      13  229707
  229710      15  229773  229776       3  229773  229779       3  229773  229782
       3  229761  229764       3  229761  229767       3  229761  229770       3
  229755  229758      21  229749  229752      13  229743  229746      15  229803
  229806      18  229803  229809      18  229797  229800      13  229791  229794
      15  229833  229836      13  229833  229839      13  229827  229830      15
  229869  229872      18  229869  229875      18  229860  229863      18  229860
  229866      18  229854  229857      13  229848  229851      15  229905  229908
       3  229905  229911       3  229905  229914       3  229899  229902      13
  229893  229896      15  229962  229965       3  229962  229968       3  229962
  229971       3  229950  229953       3  229950  229956       3  229950  229959
       3  229944  229947      21  229935  229938      18  229935  229941      18
  229929  229932      13  229923  229926      15  230001  230004      38  229992
  229995      34  229992  229998      34  229986  229989      13  229980  229983
      15  230043  230046      38  230031  230034       3  230031  230037       3
  230031  230040       3  230025  230028      39  230019  230022      13  230013
  230016      15  230094  230097       3  230094  230100       3  230094  230103
       3  230082  230085       3  230082  230088       3  230082  230091       3
  230076  230079      21  230067  230070      18  230067  230073      18  230061
  230064      13  230055  230058      15  230142  230145       3  230142  230148
       3  230142  230151       3  230130  230133       3  230130  230136       3
  230130  230139       3  230124  230127      21  230118  230121      13  230112
  230115      15  230199  230202       3  230199  230205       3  230199  230208
       3  230187  230190       3  230187  230193       3  230187  230196       3
  230181  230184      21  230172  230175      18  230172  230178      18  230166
  230169      13  230160  230163      15  230244  230247      15  230244  230250
      15  230229  230232      18  230229  230235      18  230223  230226      13
  230217  230220      15  230316  230319      27  230316  230322      27  230307
  230310      27  230307  230313      27  230298  230301      27  230289  230292
      29  230289  230295      29  230280  230283      11  230280  230286      11
  230271  230274      11  230271  230277      11  230265  230268      13  230259
  230262      15  230370  230373       3  230370  230376       3  230370  230379
       3  230358  230361       3  230358  230364       3  230358  230367       3
  230352  230355      21  230343  230346      18  230343  230349      18  230337
  230340      13  230331  230334      15  230436  230439       7  230436  230442
       7  230436  230445       7  230427  230430       9  230427  230433       9
  230418  230421      11  230418  230424      11  230409  230412      11  230409
  230415      11  230400  230403      11  230400  230406      11  230394  230397
      13  230388  230391      15  230484  230487       3  230484  230490       3
  230484  230493       3  230472  230475       3  230472  230478       3  230472
  230481       3  230466  230469      21  230460  230463      13  230454  230457
      15  230508  230511      13  230508  230514      13  230502  230505      15
  230562  230565       3  230562  230568       3  230562  230571       3  230550
  230553       3  230550  230556       3  230550  230559       3  230544  230547
      21  230535  230538      18  230535  230541      18  230529  230532      13
  230523  230526      15  230616  230619      15  230616  230622      15  230601
  230604      18  230601  230607      18  230592  230595      18  230592  230598
      18  230586  230589      13  230580  230583      15  230661  230664       3
  230661  230667       3  230661  230670       3  230649  230652       3  230649
  230655       3  230649  230658       3  230643  230646      21  230637  230640
      13  230631  230634      15  230709  230712       3  230709  230715       3
  230709  230718       3  230697  230700       3  230697  230703       3  230697
  230706       3  230691  230694      21  230685  230688      13  230679  230682
      15  230739  230742       3  230739  230745       3  230739  230748       3
  230733  230736      13  230727  230730      15  230787  230790       3  230787
  230793       3  230787  230796       3  230775  230778       3  230775  230781
       3  230775  230784       3  230769  230772      21  230763  230766      13
  230757  230760      15  230853  230856       7  230853  230859       7  230853
  230862       7  230844  230847       9  230844  230850       9  230835  230838
      11  230835  230841      11  230826  230829      11  230826  230832      11
  230817  230820      11  230817  230823      11  230811  230814      13  230805
  230808      15  230883  230886       3  230883  230889       3  230883  230892
       3  230877  230880      13  230871  230874      15  230931  230934      13
  230922  230925       3  230922  230928       3  230913  230916       3  230913
  230919       3  230904  230907      32  230904  230910      32  230949  230952
      13  230949  230955      13  230943  230946      15  231012  231015      24
  231006  231009      24  231000  231003      24  230994  230997      24  230988
  230991      24  230976  230979       3  230976  230982       3  230970  230973
      13  230964  230967      15  231030  231033      13  231030  231036      13
  231024  231027      15  231057  231060      18  231057  231063      18  231051
  231054      13  231045  231048      15  231108  231111      15  231108  231114
      15  231093  231096      18  231093  231099      18  231087  231090      13
  231081  231084      15  231180  231183      27  231180  231186      27  231171
  231174      27  231171  231177      27  231162  231165      27  231153  231156
      29  231153  231159      29  231144  231147      11  231144  231150      11
  231135  231138      11  231135  231141      11  231129  231132      13  231123
  231126      15  231243  231246       7  231243  231249       7  231243  231252
       7  231234  231237       9  231234  231240       9  231225  231228      11
  231225  231231      11  231216  231219      11  231216  231222      11  231207
  231210      11  231207  231213      11  231201  231204      13  231195  231198
      15  231288  231291      15  231288  231294      15  231273  231276      18
  231273  231279      18  231267  231270      13  231261  231264      15  231339
  231342      15  231339  231345      15  231324  231327      18  231324  231330
      18  231315  231318      18  231315  231321      18  231309  231312      13
  231303  231306      15  231393  231396       3  231393  231399       3  231393
  231402       3  231381  231384       3  231381  231387       3  231381  231390
       3  231375  231378      21  231366  231369      18  231366  231372      18
  231360  231363      13  231354  231357      15  231459  231462       7  231459
  231465       7  231459  231468       7  231450  231453       9  231450  231456
       9  231441  231444      11  231441  231447      11  231432  231435      11
  231432  231438      11  231423  231426      11  231423  231429      11  231417
  231420      13  231411  231414      15  231489  231492      18  231489  231495
      18  231483  231486      13  231477  231480      15  231546  231549      32
  231546  231552      32  231546  231555      32  231534  231537      34  231534
  231540      34  231525  231528      18  231525  231531      18  231519  231522
      13  231513  231516      15  231576  231579       3  231576  231582       3
  231576  231585       3  231570  231573      13  231564  231567      15  231633
  231636       3  231633  231639       3  231633  231642       3  231624  231627
      18  231624  231630      18  231612  231615       3  231612  231618       3
  231612  231621       3  231606  231609      21  231600  231603      13  231594
  231597      15  231663  231666       3  231663  231669       3  231663  231672
       3  231657  231660      13  231651  231654      15  231711  231714      38
  231699  231702       3  231699  231705       3  231699  231708       3  231693
  231696      39  231687  231690      13  231681  231684      15  231729  231732
      13  231729  231735      13  231723  231726      15  231750  231753      13
  231750  231756      13  231744  231747      15  231777  231780       3  231777
  231783       3  231777  231786       3  231771  231774      13  231765  231768
      15  231825  231828       3  231825  231831       3  231825  231834       3
  231813  231816       3  231813  231819       3  231813  231822       3  231807
  231810      21  231801  231804      13  231795  231798      15  231891  231894
      24  231885  231888      24  231879  231882      24  231873  231876      24
  231867  231870      24  231855  231858       3  231855  231861       3  231849
  231852      13  231843  231846      15  231909  231912      13  231909  231915
      13  231903  231906      15  231945  231948      18  231945  231951      18
  231936  231939      18  231936  231942      18  231930  231933      13  231924
  231927      15  231990  231993      18  231990  231996      18  231981  231984
      18  231981  231987      18  231975  231978      13  231969  231972      15
  232020  232023      13  232020  232026      13  232014  232017      15  232074
  232077       3  232074  232080       3  232074  232083       3  232062  232065
       3  232062  232068       3  232062  232071       3  232056  232059      21
  232047  232050      18  232047  232053      18  232041  232044      13  232035
  232038      15  232122  232125      38  232110  232113       3  232110  232116
       3  232110  232119       3  232104  232107      39  232098  232101      13
  232092  232095      15  232173  232176       3  232173  232179       3  232173
  232182       3  232161  232164       3  232161  232167       3  232161  232170
       3  232155  232158      21  232146  232149      18  232146  232152      18
  232140  232143      13  232134  232137      15  232218  232221      15  232218
  232224      15  232203  232206      18  232203  232209      18  232197  232200
      13  232191  232194      15  232272  232275       3  232272  232278       3
  232272  232281       3  232260  232263       3  232260  232266       3  232260
  232269       3  232254  232257      21  232245  232248      18  232245  232251
      18  232239  232242      13  232233  232236      15  232311  232314      18
  232311  232317      18  232302  232305      18  232302  232308      18  232296
  232299      13  232290  232293      15  232347  232350      18  232347  232353
      18  232341  232344      13  232335  232338      15  232401  232404       3
  232401  232407       3  232401  232410       3  232389  232392       3  232389
  232395       3  232389  232398       3  232383  232386      21  232377  232380
      13  232371  232374      15  232455  232458      15  232455  232461      15
  232440  232443      18  232440  232446      18  232431  232434      18  232431
  232437      18  232425  232428      13  232419  232422      15  232500  232503
      13  232491  232494       3  232491  232497       3  232482  232485       3
  232482  232488       3  232473  232476      32  232473  232479      32  232551
  232554      50  232545  232548      48  232539  232542      59  232524  232527
       3  232524  232530       3  232518  232521      13  232512  232515      15
  232575  232578      18  232575  232581      18  232569  232572      13  232563
  232566      15  232638  232641       3  232638  232644       3  232638  232647
       3  232626  232629       3  232626  232632       3  232626  232635       3
  232620  232623      21  232611  232614      18  232611  232617      18  232605
  232608      13  232599  232602      15  232662  232665      13  232662  232668
      13  232656  232659      15  232725  232728       7  232725  232731       7
  232725  232734       7  232716  232719       9  232716  232722       9  232707
  232710      11  232707  232713      11  232698  232701      11  232698  232704
      11  232689  232692      11  232689  232695      11  232683  232686      13
  232677  232680      15  232773  232776       3  232773  232779       3  232773
  232782       3  232761  232764       3  232761  232767       3  232761  232770
       3  232755  232758      21  232749  232752      13  232743  232746      15
  232797  232800      13  232797  232803      13  232791  232794      15  232833
  232836      18  232833  232839      18  232824  232827      18  232824  232830
      18  232818  232821      13  232812  232815      15  232887  232890       3
  232887  232893       3  232887  232896       3  232875  232878       3  232875
  232881       3  232875  232884       3  232869  232872      21  232863  232866
      13  232857  232860      15  232944  232947       3  232944  232950       3
  232944  232953       3  232935  232938      18  232935  232941      18  232923
  232926       3  232923  232929       3  232923  232932       3  232917  232920
      21  232911  232914      13  232905  232908      15  232992  232995       3
  232992  232998       3  232992  233001       3  232980  232983       3  232980
  232986       3  232980  232989       3  232974  232977      21  232968  232971
      13  232962  232965      15  233040  233043      38  233028  233031       3
  233028  233034       3  233028  233037       3  233022  233025      39  233016
  233019      13  233010  233013      15  233100  233103       7  233100  233106
       7  233100  233109       7  233091  233094       9  233091  233097       9
  233082  233085      11  233082  233088      11  233073  233076      11  233073
  233079      11  233064  233067      11  233064  233070      11  233058  233061
      13  233052  233055      15  233130  233133      18  233130  233136      18
  233124  233127      13  233118  233121      15  233166  233169      18  233166
  233172      18  233160  233163      13  233154  233157      15  233202  233205
       3  233202  233208       3  233202  233211       3  233196  233199      13
  233190  233193      15  233253  233256      32  233253  233259      32  233253
  233262      32  233241  233244      34  233241  233247      34  233232  233235
      18  233232  233238      18  233226  233229      13  233220  233223      15
  233310  233313       3  233310  233316       3  233310  233319       3  233298
  233301       3  233298  233304       3  233298  233307       3  233292  233295
      21  233283  233286      18  233283  233289      18  233277  233280      13
  233271  233274      15  233367  233370       3  233367  233373       3  233367
  233376       3  233355  233358       3  233355  233361       3  233355  233364
       3  233349  233352      21  233340  233343      18  233340  233346      18
  233334  233337      13  233328  233331      15  233433  233436       7  233433
  233439       7  233433  233442       7  233424  233427       9  233424  233430
       9  233415  233418      11  233415  233421      11  233406  233409      11
  233406  233412      11  233397  233400      11  233397  233403      11  233391
  233394      13  233385  233388      15  233457  233460      13  233457  233463
      13  233451  233454      15  233520  233523       7  233520  233526       7
  233520  233529       7  233511  233514       9  233511  233517       9  233502
  233505      11  233502  233508      11  233493  233496      11  233493  233499
      11  233484  233487      11  233484  233490      11  233478  233481      13
  233472  233475      15  233544  233547      13  233544  233550      13  233538
  233541      15  233571  233574      18  233571  233577      18  233565  233568
      13  233559  233562      15  233643  233646       7  233643  233649       7
  233643  233652       7  233634  233637       9  233634  233640       9  233625
  233628      11  233625  233631      11  233616  233619      11  233616  233622
      11  233607  233610      11  233607  233613      11  233601  233604      13
  233595  233598      15  233673  233676       3  233673  233679       3  233673
  233682       3  233667  233670      13  233661  233664      15  233727  233730
      15  233727  233733      15  233712  233715      18  233712  233718      18
  233703  233706      18  233703  233709      18  233697  233700      13  233691
  233694      15  233781  233784       3  233781  233787       3  233781  233790
       3  233772  233775      18  233772  233778      18  233760  233763       3
  233760  233766       3  233760  233769       3  233754  233757      21  233748
  233751      13  233742  233745      15  233820  233823      18  233820  233826
      18  233811  233814      18  233811  233817      18  233805  233808      13
  233799  233802      15  233892  233895       7  233892  233898       7  233892
  233901       7  233883  233886       9  233883  233889       9  233874  233877
      11  233874  233880      11  233865  233868      11  233865  233871      11
  233856  233859      11  233856  233862      11  233850  233853      13  233844
  233847      15  233967  233970      27  233967  233973      27  233958  233961
      27  233958  233964      27  233949  233952      27  233940  233943      29
  233940  233946      29  233931  233934      11  233931  233937      11  233922
  233925      11  233922  233928      11  233916  233919      13  233910  233913
      15  234021  234024       3  234021  234027       3  234021  234030       3
  234012  234015      18  234012  234018      18  234000  234003       3  234000
  234006       3  234000  234009       3  233994  233997      21  233988  233991
      13  233982  233985      15  234075  234078      15  234075  234081      15
  234060  234063      18  234060  234066      18  234051  234054      18  234051
  234057      18  234045  234048      13  234039  234042      15  234111  234114
      18  234111  234117      18  234102  234105      18  234102  234108      18
  234096  234099      13  234090  234093      15  234174  234177       3  234174
  234180       3  234174  234183       3  234165  234168      18  234165  234171
      18  234153  234156       3  234153  234159       3  234153  234162       3
  234147  234150      21  234141  234144      13  234135  234138      15  234231
  234234       3  234231  234237       3  234231  234240       3  234222  234225
      18  234222  234228      18  234210  234213       3  234210  234216       3
  234210  234219       3  234204  234207      21  234198  234201      13  234192
  234195      15  234270  234273      18  234270  234276      18  234261  234264
      18  234261  234267      18  234255  234258      13  234249  234252      15
  234330  234333      15  234330  234336      15  234315  234318      18  234315
  234321      18  234306  234309      18  234306  234312      18  234300  234303
      13  234294  234297      15  234384  234387       3  234384  234390       3
  234384  234393       3  234372  234375       3  234372  234378       3  234372
  234381       3  234366  234369      21  234357  234360      18  234357  234363
      18  234351  234354      13  234345  234348      15  234414  234417      18
  234414  234420      18  234408  234411      13  234402  234405      15  234468
  234471       3  234468  234474       3  234468  234477       3  234456  234459
       3  234456  234462       3  234456  234465       3  234450  234453      21
  234444  234447      13  234438  234441      15  234516  234519      38  234504
  234507       3  234504  234510       3  234504  234513       3  234498  234501
      39  234492  234495      13  234486  234489      15  234558  234561      38
  234546  234549       3  234546  234552       3  234546  234555       3  234540
  234543      39  234534  234537      13  234528  234531      15  234591  234594
      38  234582  234585      34  234582  234588      34  234576  234579      13
  234570  234573      15  234624  234627      18  234624  234630      18  234615
  234618      18  234615  234621      18  234609  234612      13  234603  234606
      15  234699  234702      24  234693  234696      24  234687  234690      38
  234678  234681      24  234672  234675      24  234660  234663       3  234660
  234666       3  234654  234657      13  234648  234651      15  234732  234735
      18  234732  234738      18  234723  234726      18  234723  234729      18
  234717  234720      13  234711  234714      15  234804  234807       7  234804
  234810       7  234804  234813       7  234795  234798       9  234795  234801
       9  234786  234789      11  234786  234792      11  234777  234780      11
  234777  234783      11  234768  234771      11  234768  234774      11  234762
  234765      13  234756  234759      15  234843  234846      18  234843  234849
      18  234834  234837      18  234834  234840      18  234828  234831      13
  234822  234825      15  234915  234918       7  234915  234921       7  234915
  234924       7  234906  234909       9  234906  234912       9  234897  234900
      11  234897  234903      11  234888  234891      11  234888  234894      11
  234879  234882      11  234879  234885      11  234873  234876      13  234867
  234870      15  234972  234975       3  234972  234978       3  234972  234981
       3  234960  234963       3  234960  234966       3  234960  234969       3
  234954  234957      21  234945  234948      18  234945  234951      18  234939
  234942      13  234933  234936      15  235017  235020      15  235017  235023
      15  235002  235005      18  235002  235008      18  234996  234999      13
  234990  234993      15  235053  235056      18  235053  235059      18  235044
  235047      18  235044  235050      18  235038  235041      13  235032  235035
      15  235134  235137      27  235134  235140      27  235125  235128      27
  235125  235131      27  235116  235119      27  235107  235110      29  235107
  235113      29  235098  235101      11  235098  235104      11  235089  235092
      11  235089  235095      11  235083  235086      13  235077  235080      15
  235188  235191       3  235188  235194       3  235188  235197       3  235176
  235179       3  235176  235182       3  235176  235185       3  235170  235173
      21  235161  235164      18  235161  235167      18  235155  235158      13
  235149  235152      15  235218  235221       3  235218  235224       3  235218
  235227       3  235212  235215      13  235206  235209      15  235284  235287
       7  235284  235290       7  235284  235293       7  235275  235278       9
  235275  235281       9  235266  235269      11  235266  235272      11  235257
  235260      11  235257  235263      11  235248  235251      11  235248  235254
      11  235242  235245      13  235236  235239      15  235341  235344       3
  235341  235347       3  235341  235350       3  235329  235332       3  235329
  235335       3  235329  235338       3  235323  235326      21  235314  235317
      18  235314  235320      18  235308  235311      13  235302  235305      15
  235380  235383      38  235371  235374      34  235371  235377      34  235365
  235368      13  235359  235362      15  235404  235407      18  235404  235410
      18  235398  235401      13  235392  235395      15  235434  235437      13
  235434  235440      13  235428  235431      15  235479  235482       3  235479
  235485       3  235479  235488       3  235467  235470       3  235467  235473
       3  235467  235476       3  235461  235464      21  235455  235458      13
  235449  235452      15  235509  235512       3  235509  235515       3  235509
  235518       3  235503  235506      13  235497  235500      15  235557  235560
       3  235557  235563       3  235557  235566       3  235545  235548       3
  235545  235551       3  235545  235554       3  235539  235542      21  235533
  235536      13  235527  235530      15  235614  235617       3  235614  235620
       3  235614  235623       3  235602  235605       3  235602  235608       3
  235602  235611       3  235596  235599      21  235587  235590      18  235587
  235593      18  235581  235584      13  235575  235578      15  235680  235683
       7  235680  235686       7  235680  235689       7  235671  235674       9
  235671  235677       9  235662  235665      11  235662  235668      11  235653
  235656      11  235653  235659      11  235644  235647      11  235644  235650
      11  235638  235641      13  235632  235635      15  235728  235731       3
  235728  235734       3  235728  235737       3  235716  235719       3  235716
  235722       3  235716  235725       3  235710  235713      21  235704  235707
      13  235698  235701      15  235752  235755      13  235752  235758      13
  235746  235749      15  235773  235776      13  235773  235779      13  235767
  235770      15  235818  235821      38  235806  235809       3  235806  235812
       3  235806  235815       3  235800  235803      39  235794  235797      13
  235788  235791      15  235851  235854      38  235842  235845      34  235842
  235848      34  235836  235839      13  235830  235833      15  235875  235878
      18  235875  235881      18  235869  235872      13  235863  235866      15
  235929  235932       3  235929  235935       3  235929  235938       3  235917
  235920       3  235917  235923       3  235917  235926       3  235911  235914
      21  235905  235908      13  235899  235902      15  235968  235971      18
  235968  235974      18  235959  235962      18  235959  235965      18  235953
  235956      13  235947  235950      15  236022  236025       3  236022  236028
       3  236022  236031       3  236010  236013       3  236010  236016       3
  236010  236019       3  236004  236007      21  235998  236001      13  235992
  235995      15  236067  236070      15  236067  236073      15  236052  236055
      18  236052  236058      18  236046  236049      13  236040  236043      15
  236103  236106      18  236103  236109      18  236094  236097      18  236094
  236100      18  236088  236091      13  236082  236085      15  236175  236178
       7  236175  236181       7  236175  236184       7  236166  236169       9
  236166  236172       9  236157  236160      11  236157  236163      11  236148
  236151      11  236148  236154      11  236139  236142      11  236139  236145
      11  236133  236136      13  236127  236130      15  236241  236244       7
  236241  236247       7  236241  236250       7  236232  236235       9  236232
  236238       9  236223  236226      11  236223  236229      11  236214  236217
      11  236214  236220      11  236205  236208      11  236205  236211      11
  236199  236202      13  236193  236196      15  236271  236274      18  236271
  236277      18  236265  236268      13  236259  236262      15  236352  236355
      27  236352  236358      27  236343  236346      27  236343  236349      27
  236334  236337      27  236325  236328      29  236325  236331      29  236316
  236319      11  236316  236322      11  236307  236310      11  236307  236313
      11  236301  236304      13  236295  236298      15  236397  236400       3
  236397  236403       3  236397  236406       3  236385  236388       3  236385
  236391       3  236385  236394       3  236379  236382      21  236373  236376
      13  236367  236370      15  236445  236448      38  236433  236436       3
  236433  236439       3  236433  236442       3  236427  236430      39  236421
  236424      13  236415  236418      15  236484  236487      38  236469  236472
      18  236469  236475      18  236463  236466      13  236457  236460      15
  236508  236511       3  236508  236514       3  236508  236517       3  236502
  236505      13  236496  236499      15  236565  236568       3  236565  236571
       3  236565  236574       3  236553  236556       3  236553  236559       3
  236553  236562       3  236547  236550      21  236538  236541      18  236538
  236544      18  236532  236535      13  236526  236529      15  236610  236613
      15  236610  236616      15  236595  236598      18  236595  236601      18
  236589  236592      13  236583  236586      15  236637  236640       3  236637
  236643       3  236637  236646       3  236631  236634      13  236625  236628
      15  236685  236688      38  236673  236676       3  236673  236679       3
  236673  236682       3  236667  236670      39  236661  236664      13  236655
  236658      15  236754  236757      27  236754  236760      27  236745  236748
      27  236745  236751      27  236736  236739      27  236727  236730      29
  236727  236733      29  236718  236721      11  236718  236724      11  236709
  236712      11  236709  236715      11  236703  236706      13  236697  236700
      15  236781  236784       3  236781  236787       3  236781  236790       3
  236775  236778      13  236769  236772      15  236811  236814       3  236811
  236817       3  236811  236820       3  236805  236808      13  236799  236802
      15  236859  236862       3  236859  236865       3  236859  236868       3
  236847  236850       3  236847  236853       3  236847  236856       3  236841
  236844      21  236835  236838      13  236829  236832      15  236898  236901
      18  236898  236904      18  236889  236892      18  236889  236895      18
  236883  236886      13  236877  236880      15  236943  236946      18  236943
  236949      18  236934  236937      18  236934  236940      18  236928  236931
      13  236922  236925      15  236973  236976      13  236973  236979      13
  236967  236970      15  237027  237030       3  237027  237033       3  237027
  237036       3  237018  237021      18  237018  237024      18  237006  237009
       3  237006  237012       3  237006  237015       3  237000  237003      21
  236994  236997      13  236988  236991      15  237075  237078       3  237075
  237081       3  237075  237084       3  237063  237066       3  237063  237069
       3  237063  237072       3  237057  237060      21  237051  237054      13
  237045  237048      15  237132  237135       3  237132  237138       3  237132
  237141       3  237120  237123       3  237120  237126       3  237120  237129
       3  237114  237117      21  237105  237108      18  237105  237111      18
  237099  237102      13  237093  237096      15  237156  237159      13  237156
  237162      13  237150  237153      15  237177  237180      13  237177  237183
      13  237171  237174      15  237198  237201      13  237198  237204      13
  237192  237195      15  237234  237237      57  237225  237228      34  237225
  237231      34  237219  237222      13  237213  237216      15  237258  237261
       3  237258  237264       3  237258  237267       3  237252  237255      13
  237246  237249      15  237315  237318       3  237315  237321       3  237315
  237324       3  237303  237306       3  237303  237309       3  237303  237312
       3  237297  237300      21  237288  237291      18  237288  237294      18
  237282  237285      13  237276  237279      15  237372  237375       3  237372
  237378       3  237372  237381       3  237360  237363       3  237360  237366
       3  237360  237369       3  237354  237357      21  237345  237348      18
  237345  237351      18  237339  237342      13  237333  237336      15  237447
  237450      27  237447  237453      27  237438  237441      27  237438  237444
      27  237429  237432      27  237420  237423      29  237420  237426      29
  237411  237414      11  237411  237417      11  237402  237405      11  237402
  237408      11  237396  237399      13  237390  237393      15  237483  237486
      57  237474  237477      34  237474  237480      34  237468  237471      13
  237462  237465      15  237534  237537       3  237534  237540       3  237534
  237543       3  237525  237528      18  237525  237531      18  237513  237516
       3  237513  237519       3  237513  237522       3  237507  237510      21
  237501  237504      13  237495  237498      15  237582  237585      13  237573
  237576       3  237573  237579       3  237564  237567       3  237564  237570
       3  237555  237558      32  237555  237561      32  237606  237609       3
  237606  237612       3  237606  237615       3  237600  237603      13  237594
  237597      15  237663  237666       3  237663  237669       3  237663  237672
       3  237651  237654       3  237651  237657       3  237651  237660       3
  237645  237648      21  237636  237639      18  237636  237642      18  237630
  237633      13  237624  237627      15  237693  237696      18  237693  237699
      18  237687  237690      13  237681  237684      15  237738  237741      38
  237729  237732      34  237729  237735      34  237723  237726      13  237717
  237720      15  237789  237792       3  237789  237795       3  237789  237798
       3  237777  237780       3  237777  237783       3  237777  237786       3
  237771  237774      21  237762  237765      18  237762  237768      18  237756
  237759      13  237750  237753      15  237837  237840      38  237825  237828
       3  237825  237831       3  237825  237834       3  237819  237822      39
  237813  237816      13  237807  237810      15  237879  237882      13  237870
  237873       3  237870  237876       3  237861  237864       3  237861  237867
       3  237852  237855      32  237852  237858      32  237903  237906       3
  237903  237909       3  237903  237912       3  237897  237900      13  237891
  237894      15  237948  237951      15  237948  237954      15  237933  237936
      18  237933  237939      18  237927  237930      13  237921  237924      15
  237984  237987      18  237984  237990      18  237975  237978      18  237975
  237981      18  237969  237972      13  237963  237966      15  238020  238023
      18  238020  238026      18  238014  238017      13  238008  238011      15
  238080  238083      15  238080  238086      15  238065  238068      18  238065
  238071      18  238056  238059      18  238056  238062      18  238050  238053
      13  238044  238047      15  238143  238146       7  238143  238149       7
  238143  238152       7  238134  238137       9  238134  238140       9  238125
  238128      11  238125  238131      11  238116  238119      11  238116  238122
      11  238107  238110      11  238107  238113      11  238101  238104      13
  238095  238098      15  238200  238203       3  238200  238206       3  238200
  238209       3  238191  238194      18  238191  238197      18  238179  238182
       3  238179  238185       3  238179  238188       3  238173  238176      21
  238167  238170      13  238161  238164      15  238224  238227      13  238224
  238230      13  238218  238221      15  238278  238281       3  238278  238284
       3  238278  238287       3  238269  238272      18  238269  238275      18
  238257  238260       3  238257  238263       3  238257  238266       3  238251
  238254      21  238245  238248      13  238239  238242      15  238317  238320
      18  238317  238323      18  238308  238311      18  238308  238314      18
  238302  238305      13  238296  238299      15  238380  238383       3  238380
  238386       3  238380  238389       3  238371  238374      18  238371  238377
      18  238359  238362       3  238359  238365       3  238359  238368       3
  238353  238356      21  238347  238350      13  238341  238344      15  238437
  238440       3  238437  238443       3  238437  238446       3  238428  238431
      18  238428  238434      18  238416  238419       3  238416  238422       3
  238416  238425       3  238410  238413      21  238404  238407      13  238398
  238401      15  238503  238506       7  238503  238509       7  238503  238512
       7  238494  238497       9  238494  238500       9  238485  238488      11
  238485  238491      11  238476  238479      11  238476  238482      11  238467
  238470      11  238467  238473      11  238461  238464      13  238455  238458
      15  238578  238581      27  238578  238584      27  238569  238572      27
  238569  238575      27  238560  238563      27  238551  238554      29  238551
  238557      29  238542  238545      11  238542  238548      11  238533  238536
      11  238533  238539      11  238527  238530      13  238521  238524      15
  238623  238626      38  238611  238614       3  238611  238617       3  238611
  238620       3  238605  238608      39  238599  238602      13  238593  238596
      15  238674  238677       3  238674  238680       3  238674  238683       3
  238662  238665       3  238662  238668       3  238662  238671       3  238656
  238659      21  238647  238650      18  238647  238653      18  238641  238644
      13  238635  238638      15  238740  238743       7  238740  238746       7
  238740  238749       7  238731  238734       9  238731  238737       9  238722
  238725      11  238722  238728      11  238713  238716      11  238713  238719
      11  238704  238707      11  238704  238710      11  238698  238701      13
  238692  238695      15  238797  238800       3  238797  238803       3  238797
  238806       3  238788  238791      18  238788  238794      18  238776  238779
       3  238776  238782       3  238776  238785       3  238770  238773      21
  238764  238767      13  238758  238761      15  238845  238848      13  238836
  238839       3  238836  238842       3  238827  238830       3  238827  238833
       3  238818  238821      32  238818  238824      32  238869  238872       3
  238869  238875       3  238869  238878       3  238863  238866      13  238857
  238860      15  238920  238923      32  238920  238926      32  238920  238929
      32  238908  238911      34  238908  238914      34  238899  238902      18
  238899  238905      18  238893  238896      13  238887  238890      15  238968
  238971      38  238956  238959       3  238956  238962       3  238956  238965
       3  238950  238953      39  238944  238947      13  238938  238941      15
  239019  239022       3  239019  239025       3  239019  239028       3  239010
  239013      18  239010  239016      18  238998  239001       3  238998  239004
       3  238998  239007       3  238992  238995      21  238986  238989      13
  238980  238983      15  239049  239052       3  239049  239055       3  239049
  239058       3  239043  239046      13  239037  239040      15  239115  239118
       7  239115  239121       7  239115  239124       7  239106  239109       9
  239106  239112       9  239097  239100      11  239097  239103      11  239088
  239091      11  239088  239094      11  239079  239082      11  239079  239085
      11  239073  239076      13  239067  239070      15  239160  239163      15
  239160  239166      15  239145  239148      18  239145  239151      18  239139
  239142      13  239133  239136      15  239187  239190       3  239187  239193
       3  239187  239196       3  239181  239184      13  239175  239178      15
  239211  239214      13  239211  239217      13  239205  239208      15  239256
  239259       3  239256  239262       3  239256  239265       3  239244  239247
       3  239244  239250       3  239244  239253       3  239238  239241      21
  239232  239235      13  239226  239229      15  239295  239298      18  239295
  239301      18  239286  239289      18  239286  239292      18  239280  239283
      13  239274  239277      15  239325  239328      13  239325  239331      13
  239319  239322      15  239361  239364      38  239352  239355      34  239352
  239358      34  239346  239349      13  239340  239343      15  239412  239415
       3  239412  239418       3  239412  239421       3  239400  239403       3
  239400  239406       3  239400  239409       3  239394  239397      21  239385
  239388      18  239385  239391      18  239379  239382      13  239373  239376
      15  239469  239472       3  239469  239475       3  239469  239478       3
  239460  239463      18  239460  239466      18  239448  239451       3  239448
  239454       3  239448  239457       3  239442  239445      21  239436  239439
      13  239430  239433      15  239517  239520       3  239517  239523       3
  239517  239526       3  239505  239508       3  239505  239511       3  239505
  239514       3  239499  239502      21  239493  239496      13  239487  239490
      15  239556  239559      18  239556  239562      18  239547  239550      18
  239547  239553      18  239541  239544      13  239535  239538      15  239628
  239631       7  239628  239634       7  239628  239637       7  239619  239622
       9  239619  239625       9  239610  239613      11  239610  239616      11
  239601  239604      11  239601  239607      11  239592  239595      11  239592
  239598      11  239586  239589      13  239580  239583      15  239685  239688
       3  239685  239691       3  239685  239694       3  239676  239679      18
  239676  239682      18  239664  239667       3  239664  239670       3  239664
  239673       3  239658  239661      21  239652  239655      13  239646  239649
      15  239736  239739      32  239736  239742      32  239736  239745      32
  239724  239727      34  239724  239730      34  239715  239718      18  239715
  239721      18  239709  239712      13  239703  239706      15  239790  239793
      15  239790  239796      15  239775  239778      18  239775  239781      18
  239766  239769      18  239766  239772      18  239760  239763      13  239754
  239757      15  239826  239829      38  239817  239820      34  239817  239823
      34  239811  239814      13  239805  239808      15  239859  239862      38
  239850  239853      34  239850  239856      34  239844  239847      13  239838
  239841      15  239892  239895      38  239883  239886      34  239883  239889
      34  239877  239880      13  239871  239874      15  239925  239928      18
  239925  239931      18  239916  239919      18  239916  239922      18  239910
  239913      13  239904  239907      15  239979  239982       3  239979  239985
       3  239979  239988       3  239967  239970       3  239967  239973       3
  239967  239976       3  239961  239964      21  239955  239958      13  239949
  239952      15  240003  240006      13  240003  240009      13  239997  240000
      15  240069  240072      24  240063  240066      24  240057  240060      38
  240048  240051      24  240042  240045      24  240030  240033       3  240030
  240036       3  240024  240027      13  240018  240021      15  240093  240096
      18  240093  240099      18  240087  240090      13  240081  240084      15
  240129  240132       3  240129  240135       3  240129  240138       3  240123
  240126      13  240117  240120      15  240180  240183      32  240180  240186
      32  240180  240189      32  240168  240171      34  240168  240174      34
  240159  240162      18  240159  240165      18  240153  240156      13  240147
  240150      15  240210  240213       3  240210  240216       3  240210  240219
       3  240204  240207      13  240198  240201      15  240234  240237      13
  240234  240240      13  240228  240231      15  240261  240264      18  240261
  240267      18  240255  240258      13  240249  240252      15  240333  240336
      24  240327  240330      24  240321  240324      24  240315  240318      24
  240309  240312      24  240297  240300       3  240297  240303       3  240291
  240294      13  240285  240288      15  240375  240378       3  240375  240381
       3  240375  240384       3  240363  240366       3  240363  240369       3
  240363  240372       3  240357  240360      21  240351  240354      13  240345
  240348      15  240420  240423      15  240420  240426      15  240405  240408
      18  240405  240411      18  240399  240402      13  240393  240396      15
  240468  240471      32  240468  240474      32  240468  240477      32  240456
  240459      34  240456  240462      34  240447  240450      18  240447  240453
      18  240441  240444      13  240435  240438      15  240516  240519       3
  240516  240522       3  240516  240525       3  240504  240507       3  240504
  240510       3  240504  240513       3  240498  240501      21  240492  240495
      13  240486  240489      15  240555  240558      18  240555  240561      18
  240546  240549      18  240546  240552      18  240540  240543      13  240534
  240537      15  240627  240630       7  240627  240633       7  240627  240636
       7  240618  240621       9  240618  240624       9  240609  240612      11
  240609  240615      11  240600  240603      11  240600  240606      11  240591
  240594      11  240591  240597      11  240585  240588      13  240579  240582
      15  240651  240654      13  240651  240657      13  240645  240648      15
  240705  240708       3  240705  240711       3  240705  240714       3  240696
  240699      18  240696  240702      18  240684  240687       3  240684  240690
       3  240684  240693       3  240678  240681      21  240672  240675      13
  240666  240669      15  240762  240765       3  240762  240768       3  240762
  240771       3  240753  240756      18  240753  240759      18  240741  240744
       3  240741  240747       3  240741  240750       3  240735  240738      21
  240729  240732      13  240723  240726      15  240792  240795      18  240792
  240798      18  240786  240789      13  240780  240783      15  240846  240849
      13  240837  240840       3  240837  240843       3  240828  240831       3
  240828  240834       3  240819  240822      32  240819  240825      32  240888
  240891      38  240876  240879       3  240876  240882       3  240876  240885
       3  240870  240873      39  240864  240867      13  240858  240861      15
  240948  240951       7  240948  240954       7  240948  240957       7  240939
  240942       9  240939  240945       9  240930  240933      11  240930  240936
      11  240921  240924      11  240921  240927      11  240912  240915      11
  240912  240918      11  240906  240909      13  240900  240903      15  240996
  240999       3  240996  241002       3  240996  241005       3  240984  240987
       3  240984  240990       3  240984  240993       3  240978  240981      21
  240972  240975      13  240966  240969      15  241044  241047       3  241044
  241050       3  241044  241053       3  241032  241035       3  241032  241038
       3  241032  241041       3  241026  241029      21  241020  241023      13
  241014  241017      15  241119  241122      27  241119  241125      27  241110
  241113      27  241110  241116      27  241101  241104      27  241092  241095
      29  241092  241098      29  241083  241086      11  241083  241089      11
  241074  241077      11  241074  241080      11  241068  241071      13  241062
  241065      15  241164  241167      38  241152  241155       3  241152  241158
       3  241152  241161       3  241146  241149      39  241140  241143      13
  241134  241137      15  241188  241191       3  241188  241194       3  241188
  241197       3  241182  241185      13  241176  241179      15  241245  241248
       3  241245  241251       3  241245  241254       3  241233  241236       3
  241233  241239       3  241233  241242       3  241227  241230      21  241218
  241221      18  241218  241224      18  241212  241215      13  241206  241209
      15  241302  241305       3  241302  241308       3  241302  241311       3
  241290  241293       3  241290  241296       3  241290  241299       3  241284
  241287      21  241275  241278      18  241275  241281      18  241269  241272
      13  241263  241266      15  241332  241335      18  241332  241338      18
  241326  241329      13  241320  241323      15  241368  241371       3  241368
  241374       3  241368  241377       3  241362  241365      13  241356  241359
      15  241398  241401       3  241398  241404       3  241398  241407       3
  241392  241395      13  241386  241389      15  241422  241425      13  241422
  241428      13  241416  241419      15  241467  241470       3  241467  241473
       3  241467  241476       3  241455  241458       3  241455  241461       3
  241455  241464       3  241449  241452      21  241443  241446      13  241437
  241440      15  241497  241500       3  241497  241503       3  241497  241506
       3  241491  241494      13  241485  241488      15  241536  241539      38
  241527  241530      34  241527  241533      34  241521  241524      13  241515
  241518      15  241587  241590       3  241587  241593       3  241587  241596
       3  241575  241578       3  241575  241581       3  241575  241584       3
  241569  241572      21  241560  241563      18  241560  241566      18  241554
  241557      13  241548  241551      15  241644  241647       3  241644  241650
       3  241644  241653       3  241632  241635       3  241632  241638       3
  241632  241641       3  241626  241629      21  241617  241620      18  241617
  241623      18  241611  241614      13  241605  241608      15  241692  241695
      38  241680  241683       3  241680  241686       3  241680  241689       3
  241674  241677      39  241668  241671      13  241662  241665      15  241734
  241737      38  241722  241725       3  241722  241728       3  241722  241731
       3  241716  241719      39  241710  241713      13  241704  241707      15
  241758  241761       3  241758  241764       3  241758  241767       3  241752
  241755      13  241746  241749      15  241797  241800      18  241797  241803
      18  241788  241791      18  241788  241794      18  241782  241785      13
  241776  241779      15  241851  241854       3  241851  241857       3  241851
  241860       3  241839  241842       3  241839  241845       3  241839  241848
       3  241833  241836      21  241827  241830      13  241821  241824      15
  241899  241902       3  241899  241905       3  241899  241908       3  241887
  241890       3  241887  241893       3  241887  241896       3  241881  241884
      21  241875  241878      13  241869  241872      15  241947  241950       3
  241947  241953       3  241947  241956       3  241935  241938       3  241935
  241941       3  241935  241944       3  241929  241932      21  241923  241926
      13  241917  241920      15  241995  241998      38  241983  241986       3
  241983  241989       3  241983  241992       3  241977  241980      39  241971
  241974      13  241965  241968      15  242028  242031      18  242028  242034
      18  242019  242022      18  242019  242025      18  242013  242016      13
  242007  242010      15  242091  242094       3  242091  242097       3  242091
  242100       3  242082  242085      18  242082  242088      18  242070  242073
       3  242070  242076       3  242070  242079       3  242064  242067      21
  242058  242061      13  242052  242055      15  242139  242142      13  242130
  242133       3  242130  242136       3  242121  242124       3  242121  242127
       3  242112  242115      32  242112  242118      32  242199  242202       7
  242199  242205       7  242199  242208       7  242190  242193       9  242190
  242196       9  242181  242184      11  242181  242187      11  242172  242175
      11  242172  242178      11  242163  242166      11  242163  242169      11
  242157  242160      13  242151  242154      15  242238  242241      18  242238
  242244      18  242229  242232      18  242229  242235      18  242223  242226
      13  242217  242220      15  242388  242391      38  242382  242385      32
  242376  242379      38  242370  242373      32  242358  242361      68  242346
  242349      27  242346  242352      27  242331  242334      73  242322  242325
      77  242313  242316      32  242304  242307      32  242304  242310      32
  242418  242421       3  242418  242424       3  242418  242427       3  242412
  242415       4  242400  242403       7  242400  242406       7  242400  242409
       7  242484  242487       7  242484  242490       7  242484  242493       7
  242475  242478       9  242475  242481       9  242466  242469      11  242466
  242472      11  242457  242460      11  242457  242463      11  242448  242451
      11  242448  242454      11  242442  242445      13  242436  242439      15
  242514  242517      18  242514  242520      18  242508  242511      13  242502
  242505      15  242568  242571       3  242568  242574       3  242568  242577
       3  242556  242559       3  242556  242562       3  242556  242565       3
  242550  242553      21  242544  242547      13  242538  242541      15  242634
  242637       7  242634  242640       7  242634  242643       7  242625  242628
       9  242625  242631       9  242616  242619      11  242616  242622      11
  242607  242610      11  242607  242613      11  242598  242601      11  242598
  242604      11  242592  242595      13  242586  242589      15  242700  242703
      24  242694  242697      24  242688  242691      24  242682  242685      24
  242676  242679      24  242664  242667       3  242664  242670       3  242658
  242661      13  242652  242655      15  242718  242721      13  242718  242724
      13  242712  242715      15  242745  242748       3  242745  242751       3
  242745  242754       3  242739  242742      13  242733  242736      15  242775
  242778      18  242775  242781      18  242769  242772      13  242763  242766
      15  242811  242814       3  242811  242817       3  242811  242820       3
  242805  242808      13  242799  242802      15  242886  242889      27  242886
  242892      27  242877  242880      27  242877  242883      27  242868  242871
      27  242859  242862      29  242859  242865      29  242850  242853      11
  242850  242856      11  242841  242844      11  242841  242847      11  242835
  242838      13  242829  242832      15  242913  242916       3  242913  242919
       3  242913  242922       3  242907  242910      13  242901  242904      15
  242970  242973       3  242970  242976       3  242970  242979       3  242958
  242961       3  242958  242964       3  242958  242967       3  242952  242955
      21  242943  242946      18  242943  242949      18  242937  242940      13
  242931  242934      15  243021  243024      32  243021  243027      32  243021
  243030      32  243009  243012      34  243009  243015      34  243000  243003
      18  243000  243006      18  242994  242997      13  242988  242991      15
  243078  243081       3  243078  243084       3  243078  243087       3  243066
  243069       3  243066  243072       3  243066  243075       3  243060  243063
      21  243051  243054      18  243051  243057      18  243045  243048      13
  243039  243042      15  243132  243135      15  243132  243138      15  243117
  243120      18  243117  243123      18  243108  243111      18  243108  243114
      18  243102  243105      13  243096  243099      15  243153  243156      13
  243153  243159      13  243147  243150      15  243198  243201       3  243198
  243204       3  243198  243207       3  243186  243189       3  243186  243192
       3  243186  243195       3  243180  243183      21  243174  243177      13
  243168  243171      15  243228  243231      18  243228  243234      18  243222
  243225      13  243216  243219      15  243291  243294       3  243291  243297
       3  243291  243300       3  243279  243282       3  243279  243285       3
  243279  243288       3  243273  243276      21  243264  243267      18  243264
  243270      18  243258  243261      13  243252  243255      15  243348  243351
       3  243348  243354       3  243348  243357       3  243336  243339       3
  243336  243342       3  243336  243345       3  243330  243333      21  243321
  243324      18  243321  243327      18  243315  243318      13  243309  243312
      15  243378  243381       3  243378  243384       3  243378  243387       3
  243372  243375      13  243366  243369      15  243408  243411      18  243408
  243414      18  243402  243405      13  243396  243399      15  243444  243447
       3  243444  243450       3  243444  243453       3  243438  243441      13
  243432  243435      15  243492  243495       3  243492  243498       3  243492
  243501       3  243480  243483       3  243480  243486       3  243480  243489
       3  243474  243477      21  243468  243471      13  243462  243465      15
  243522  243525       3  243522  243528       3  243522  243531       3  243516
  243519      13  243510  243513      15  243570  243573       3  243570  243576
       3  243570  243579       3  243558  243561       3  243558  243564       3
  243558  243567       3  243552  243555      21  243546  243549      13  243540
  243543      15  243618  243621      38  243606  243609       3  243606  243612
       3  243606  243615       3  243600  243603      39  243594  243597      13
  243588  243591      15  243663  243666      32  243663  243669      32  243663
  243672      32  243651  243654      34  243651  243657      34  243642  243645
      18  243642  243648      18  243636  243639      13  243630  243633      15
  243687  243690      13  243687  243693      13  243681  243684      15  243732
  243735      13  243723  243726       3  243723  243729       3  243714  243717
       3  243714  243720       3  243705  243708      32  243705  243711      32
  243792  243795       7  243792  243798       7  243792  243801       7  243783
  243786       9  243783  243789       9  243774  243777      11  243774  243780
      11  243765  243768      11  243765  243771      11  243756  243759      11
  243756  243762      11  243750  243753      13  243744  243747      15  243816
  243819      13  243816  243822      13  243810  243813      15  243888  243891
      27  243888  243894      27  243879  243882      27  243879  243885      27
  243870  243873      27  243861  243864      29  243861  243867      29  243852
  243855      11  243852  243858      11  243843  243846      11  243843  243849
      11  243837  243840      13  243831  243834      15  243933  243936      38
  243921  243924       3  243921  243927       3  243921  243930       3  243915
  243918      39  243909  243912      13  243903  243906      15  243975  243978
       3  243975  243981       3  243975  243984       3  243963  243966       3
  243963  243969       3  243963  243972       3  243957  243960      21  243951
  243954      13  243945  243948      15  244032  244035       3  244032  244038
       3  244032  244041       3  244023  244026      18  244023  244029      18
  244011  244014       3  244011  244017       3  244011  244020       3  244005
  244008      21  243999  244002      13  243993  243996      15  244089  244092
       3  244089  244095       3  244089  244098       3  244080  244083      18
  244080  244086      18  244068  244071       3  244068  244074       3  244068
  244077       3  244062  244065      21  244056  244059      13  244050  244053
      15  244128  244131      18  244128  244134      18  244119  244122      18
  244119  244125      18  244113  244116      13  244107  244110      15  244188
  244191      15  244188  244194      15  244173  244176      18  244173  244179
      18  244164  244167      18  244164  244170      18  244158  244161      13
  244152  244155      15  244224  244227      38  244215  244218      34  244215
  244221      34  244209  244212      13  244203  244206      15  244293  244296
      24  244287  244290      24  244281  244284      24  244275  244278      24
  244266  244269      48  244260  244263      50  244248  244251       3  244248
  244254       3  244242  244245      13  244236  244239      15  244314  244317
      13  244314  244320      13  244308  244311      15  244350  244353      38
  244341  244344      34  244341  244347      34  244335  244338      13  244329
  244332      15  244392  244395      13  244383  244386       3  244383  244389
       3  244374  244377       3  244374  244380       3  244365  244368      32
  244365  244371      32  244452  244455       7  244452  244458       7  244452
  244461       7  244443  244446       9  244443  244449       9  244434  244437
      11  244434  244440      11  244425  244428      11  244425  244431      11
  244416  244419      11  244416  244422      11  244410  244413      13  244404
  244407      15  244500  244503       3  244500  244506       3  244500  244509
       3  244488  244491       3  244488  244494       3  244488  244497       3
  244482  244485      21  244476  244479      13  244470  244473      15  244548
  244551      38  244536  244539       3  244536  244542       3  244536  244545
       3  244530  244533      39  244524  244527      13  244518  244521      15
  244608  244611       7  244608  244614       7  244608  244617       7  244599
  244602       9  244599  244605       9  244590  244593      11  244590  244596
      11  244581  244584      11  244581  244587      11  244572  244575      11
  244572  244578      11  244566  244569      13  244560  244563      15  244638
  244641      18  244638  244644      18  244632  244635      13  244626  244629
      15  244668  244671      13  244668  244674      13  244662  244665      15
  244713  244716       3  244713  244719       3  244713  244722       3  244701
  244704       3  244701  244707       3  244701  244710       3  244695  244698
      21  244689  244692      13  244683  244686      15  244761  244764      38
  244749  244752       3  244749  244755       3  244749  244758       3  244743
  244746      39  244737  244740      13  244731  244734      15  244803  244806
       3  244803  244809       3  244803  244812       3  244791  244794       3
  244791  244797       3  244791  244800       3  244785  244788      21  244779
  244782      13  244773  244776      15  244833  244836       3  244833  244839
       3  244833  244842       3  244827  244830      13  244821  244824      15
  244899  244902       7  244899  244905       7  244899  244908       7  244890
  244893       9  244890  244896       9  244881  244884      11  244881  244887
      11  244872  244875      11  244872  244878      11  244863  244866      11
  244863  244869      11  244857  244860      13  244851  244854      15  244938
  244941      38  244929  244932      34  244929  244935      34  244923  244926
      13  244917  244920      15  244989  244992       3  244989  244995       3
  244989  244998       3  244980  244983      18  244980  244986      18  244968
  244971       3  244968  244974       3  244968  244977       3  244962  244965
      21  244956  244959      13  244950  244953      15  245019  245022      18
  245019  245025      18  245013  245016      13  245007  245010      15  245082
  245085       3  245082  245088       3  245082  245091       3  245070  245073
       3  245070  245076       3  245070  245079       3  245064  245067      21
  245055  245058      18  245055  245061      18  245049  245052      13  245043
  245046      15  245148  245151       7  245148  245154       7  245148  245157
       7  245139  245142       9  245139  245145       9  245130  245133      11
  245130  245136      11  245121  245124      11  245121  245127      11  245112
  245115      11  245112  245118      11  245106  245109      13  245100  245103
      15  245178  245181      18  245178  245184      18  245172  245175      13
  245166  245169      15  245250  245253       7  245250  245256       7  245250
  245259       7  245241  245244       9  245241  245247       9  245232  245235
      11  245232  245238      11  245223  245226      11  245223  245229      11
  245214  245217      11  245214  245220      11  245208  245211      13  245202
  245205      15  245319  245322      24  245313  245316      24  245307  245310
      38  245298  245301      24  245292  245295      24  245280  245283       3
  245280  245286       3  245274  245277      13  245268  245271      15  245379
  245382       7  245379  245385       7  245379  245388       7  245370  245373
       9  245370  245376       9  245361  245364      11  245361  245367      11
  245352  245355      11  245352  245358      11  245343  245346      11  245343
  245349      11  245337  245340      13  245331  245334      15  245424  245427
      15  245424  245430      15  245409  245412      18  245409  245415      18
  245403  245406      13  245397  245400      15  245478  245481       3  245478
  245484       3  245478  245487       3  245469  245472      18  245469  245475
      18  245457  245460       3  245457  245463       3  245457  245466       3
  245451  245454      21  245445  245448      13  245439  245442      15  245502
  245505      13  245502  245508      13  245496  245499      15  245529  245532
       3  245529  245535       3  245529  245538       3  245523  245526      13
  245517  245520      15  245595  245598       7  245595  245601       7  245595
  245604       7  245586  245589       9  245586  245592       9  245577  245580
      11  245577  245583      11  245568  245571      11  245568  245574      11
  245559  245562      11  245559  245565      11  245553  245556      13  245547
  245550      15  245652  245655       3  245652  245658       3  245652  245661
       3  245640  245643       3  245640  245646       3  245640  245649       3
  245634  245637      21  245625  245628      18  245625  245631      18  245619
  245622      13  245613  245616      15  245700  245703       3  245700  245706
       3  245700  245709       3  245688  245691       3  245688  245694       3
  245688  245697       3  245682  245685      21  245676  245679      13  245670
  245673      15  245754  245757      15  245754  245760      15  245739  245742
      18  245739  245745      18  245730  245733      18  245730  245736      18
  245724  245727      13  245718  245721      15  245781  245784      18  245781
  245787      18  245775  245778      13  245769  245772      15  245835  245838
       3  245835  245841       3  245835  245844       3  245823  245826       3
  245823  245829       3  245823  245832       3  245817  245820      21  245811
  245814      13  245805  245808      15  245865  245868       3  245865  245871
       3  245865  245874       3  245859  245862      13  245853  245856      15
  245910  245913      15  245910  245916      15  245895  245898      18  245895
  245901      18  245889  245892      13  245883  245886      15  245952  245955
      15  245952  245958      15  245937  245940      18  245937  245943      18
  245931  245934      13  245925  245928      15  245997  246000      38  245985
  245988       3  245985  245991       3  245985  245994       3  245979  245982
      39  245973  245976      13  245967  245970      15  246036  246039      15
  246036  246042      15  246021  246024      18  246021  246027      18  246015
  246018      13  246009  246012      15  246072  246075      18  246072  246078
      18  246063  246066      18  246063  246069      18  246057  246060      13
  246051  246054      15  246117  246120      18  246117  246123      18  246108
  246111      18  246108  246114      18  246102  246105      13  246096  246099
      15  246153  246156       3  246153  246159       3  246153  246162       3
  246147  246150      13  246141  246144      15  246177  246180      13  246177
  246183      13  246171  246174      15  246204  246207      18  246204  246210
      18  246198  246201      13  246192  246195      15  246234  246237      13
  246234  246240      13  246228  246231      15  246279  246282      38  246267
  246270       3  246267  246273       3  246267  246276       3  246261  246264
      39  246255  246258      13  246249  246252      15  246321  246324      38
  246309  246312       3  246309  246315       3  246309  246318       3  246303
  246306      39  246297  246300      13  246291  246294      15  246363  246366
      38  246351  246354       3  246351  246357       3  246351  246360       3
  246345  246348      39  246339  246342      13  246333  246336      15  246387
  246390       3  246387  246393       3  246387  246396       3  246381  246384
      13  246375  246378      15  246435  246438      38  246423  246426       3
  246423  246429       3  246423  246432       3  246417  246420      39  246411
  246414      13  246405  246408      15  246477  246480       3  246477  246483
       3  246477  246486       3  246465  246468       3  246465  246471       3
  246465  246474       3  246459  246462      21  246453  246456      13  246447
  246450      15  246534  246537       3  246534  246540       3  246534  246543
       3  246522  246525       3  246522  246528       3  246522  246531       3
  246516  246519      21  246507  246510      18  246507  246513      18  246501
  246504      13  246495  246498      15  246564  246567       3  246564  246570
       3  246564  246573       3  246558  246561      13  246552  246555      15
  246639  246642      27  246639  246645      27  246630  246633      27  246630
  246636      27  246621  246624      27  246612  246615      29  246612  246618
      29  246603  246606      11  246603  246609      11  246594  246597      11
  246594  246600      11  246588  246591      13  246582  246585      15  246675
  246678      38  246666  246669      34  246666  246672      34  246660  246663
      13  246654  246657      15  246726  246729       3  246726  246732       3
  246726  246735       3  246717  246720      18  246717  246723      18  246705
  246708       3  246705  246711       3  246705  246714       3  246699  246702
      21  246693  246696      13  246687  246690      15  246756  246759       3
  246756  246762       3  246756  246765       3  246750  246753      13  246744
  246747      15  246822  246825       7  246822  246828       7  246822  246831
       7  246813  246816       9  246813  246819       9  246804  246807      11
  246804  246810      11  246795  246798      11  246795  246801      11  246786
  246789      11  246786  246792      11  246780  246783      13  246774  246777
      15  246861  246864      18  246861  246867      18  246852  246855      18
  246852  246858      18  246846  246849      13  246840  246843      15  246891
  246894      13  246891  246897      13  246885  246888      15  246954  246957
      24  246948  246951      24  246942  246945      24  246936  246939      24
  246930  246933      24  246918  246921       3  246918  246924       3  246912
  246915      13  246906  246909      15  246987  246990      18  246987  246993
      18  246978  246981      18  246978  246984      18  246972  246975      13
  246966  246969      15  247059  247062       7  247059  247065       7  247059
  247068       7  247050  247053       9  247050  247056       9  247041  247044
      11  247041  247047      11  247032  247035      11  247032  247038      11
  247023  247026      11  247023  247029      11  247017  247020      13  247011
  247014      15  247116  247119       3  247116  247122       3  247116  247125
       3  247107  247110      18  247107  247113      18  247095  247098       3
  247095  247101       3  247095  247104       3  247089  247092      21  247083
  247086      13  247077  247080      15  247155  247158      38  247146  247149
      34  247146  247152      34  247140  247143      13  247134  247137      15
  247215  247218       7  247215  247221       7  247215  247224       7  247206
  247209       9  247206  247212       9  247197  247200      11  247197  247203
      11  247188  247191      11  247188  247194      11  247179  247182      11
  247179  247185      11  247173  247176      13  247167  247170      15  247239
  247242      13  247239  247245      13  247233  247236      15  247266  247269
       3  247266  247272       3  247266  247275       3  247260  247263      13
  247254  247257      15  247311  247314      15  247311  247317      15  247296
  247299      18  247296  247302      18  247290  247293      13  247284  247287
      15  247356  247359      13  247347  247350       3  247347  247353       3
  247338  247341       3  247338  247344       3  247329  247332      32  247329
  247335      32  247398  247401       3  247398  247404       3  247398  247407
       3  247386  247389       3  247386  247392       3  247386  247395       3
  247380  247383      21  247374  247377      13  247368  247371      15  247437
  247440      18  247437  247443      18  247428  247431      18  247428  247434
      18  247422  247425      13  247416  247419      15  247500  247503       3
  247500  247506       3  247500  247509       3  247491  247494      18  247491
  247497      18  247479  247482       3  247479  247485       3  247479  247488
       3  247473  247476      21  247467  247470      13  247461  247464      15
  247575  247578      27  247575  247581      27  247566  247569      27  247566
  247572      27  247557  247560      27  247548  247551      29  247548  247554
      29  247539  247542      11  247539  247545      11  247530  247533      11
  247530  247536      11  247524  247527      13  247518  247521      15  247647
  247650      27  247647  247653      27  247638  247641      27  247638  247644
      27  247629  247632      27  247620  247623      29  247620  247626      29
  247611  247614      11  247611  247617      11  247602  247605      11  247602
  247608      11  247596  247599      13  247590  247593      15  247668  247671
      13  247668  247674      13  247662  247665      15  247713  247716       3
  247713  247719       3  247713  247722       3  247701  247704       3  247701
  247707       3  247701  247710       3  247695  247698      21  247689  247692
      13  247683  247686      15  247764  247767      32  247764  247770      32
  247764  247773      32  247752  247755      34  247752  247758      34  247743
  247746      18  247743  247749      18  247737  247740      13  247731  247734
      15  247821  247824       3  247821  247827       3  247821  247830       3
  247809  247812       3  247809  247815       3  247809  247818       3  247803
  247806      21  247794  247797      18  247794  247800      18  247788  247791
      13  247782  247785      15  247851  247854       3  247851  247857       3
  247851  247860       3  247845  247848      13  247839  247842      15  247899
  247902       3  247899  247905       3  247899  247908       3  247887  247890
       3  247887  247893       3  247887  247896       3  247881  247884      21
  247875  247878      13  247869  247872      15  247929  247932      18  247929
  247935      18  247923  247926      13  247917  247920      15  247965  247968
       3  247965  247971       3  247965  247974       3  247959  247962      13
  247953  247956      15  248013  248016       3  248013  248019       3  248013
  248022       3  248001  248004       3  248001  248007       3  248001  248010
       3  247995  247998      21  247989  247992      13  247983  247986      15
  248070  248073       3  248070  248076       3  248070  248079       3  248061
  248064      18  248061  248067      18  248049  248052       3  248049  248055
       3  248049  248058       3  248043  248046      21  248037  248040      13
  248031  248034      15  248100  248103       3  248100  248106       3  248100
  248109       3  248094  248097      13  248088  248091      15  248139  248142
      18  248139  248145      18  248130  248133      18  248130  248136      18
  248124  248127      13  248118  248121      15  248202  248205       3  248202
  248208       3  248202  248211       3  248190  248193       3  248190  248196
       3  248190  248199       3  248184  248187      21  248175  248178      18
  248175  248181      18  248169  248172      13  248163  248166      15  248268
  248271       7  248268  248274       7  248268  248277       7  248259  248262
       9  248259  248265       9  248250  248253      11  248250  248256      11
  248241  248244      11  248241  248247      11  248232  248235      11  248232
  248238      11  248226  248229      13  248220  248223      15  248334  248337
       7  248334  248340       7  248334  248343       7  248325  248328       9
  248325  248331       9  248316  248319      11  248316  248322      11  248307
  248310      11  248307  248313      11  248298  248301      11  248298  248304
      11  248292  248295      13  248286  248289      15  248388  248391      15
  248388  248394      15  248373  248376      18  248373  248379      18  248364
  248367      18  248364  248370      18  248358  248361      13  248352  248355
      15  248424  248427      38  248415  248418      34  248415  248421      34
  248409  248412      13  248403  248406      15  248484  248487       7  248484
  248490       7  248484  248493       7  248475  248478       9  248475  248481
       9  248466  248469      11  248466  248472      11  248457  248460      11
  248457  248463      11  248448  248451      11  248448  248454      11  248442
  248445      13  248436  248439      15  248532  248535      13  248523  248526
       3  248523  248529       3  248514  248517       3  248514  248520       3
  248505  248508      32  248505  248511      32  248574  248577       3  248574
  248580       3  248574  248583       3  248562  248565       3  248562  248568
       3  248562  248571       3  248556  248559      21  248550  248553      13
  248544  248547      15  248622  248625      38  248610  248613       3  248610
  248616       3  248610  248619       3  248604  248607      39  248598  248601
      13  248592  248595      15  248664  248667      38  248652  248655       3
  248652  248658       3  248652  248661       3  248646  248649      39  248640
  248643      13  248634  248637      15  248706  248709      13  248697  248700
       3  248697  248703       3  248688  248691       3  248688  248694       3
  248679  248682      32  248679  248685      32  248739  248742      18  248739
  248745      18  248730  248733      18  248730  248736      18  248724  248727
      13  248718  248721      15  248784  248787      18  248784  248790      18
  248775  248778      18  248775  248781      18  248769  248772      13  248763
  248766      15  248847  248850       3  248847  248853       3  248847  248856
       3  248838  248841      18  248838  248844      18  248826  248829       3
  248826  248832       3  248826  248835       3  248820  248823      21  248814
  248817      13  248808  248811      15  248877  248880       3  248877  248883
       3  248877  248886       3  248871  248874      13  248865  248868      15
  248931  248934      15  248931  248937      15  248916  248919      18  248916
  248922      18  248907  248910      18  248907  248913      18  248901  248904
      13  248895  248898      15  248976  248979       3  248976  248982       3
  248976  248985       3  248964  248967       3  248964  248970       3  248964
  248973       3  248958  248961      21  248952  248955      13  248946  248949
      15  249006  249009       3  249006  249012       3  249006  249015       3
  249000  249003      13  248994  248997      15  249054  249057      38  249042
  249045       3  249042  249048       3  249042  249051       3  249036  249039
      39  249030  249033      13  249024  249027      15  249105  249108       3
  249105  249111       3  249105  249114       3  249096  249099      18  249096
  249102      18  249084  249087       3  249084  249090       3  249084  249093
       3  249078  249081      21  249072  249075      13  249066  249069      15
  249144  249147      38  249135  249138      34  249135  249141      34  249129
  249132      13  249123  249126      15  249168  249171       3  249168  249174
       3  249168  249177       3  249162  249165      13  249156  249159      15
  249213  249216      15  249213  249219      15  249198  249201      18  249198
  249204      18  249192  249195      13  249186  249189      15  249234  249237
      13  249234  249240      13  249228  249231      15  249261  249264      18
  249261  249267      18  249255  249258      13  249249  249252      15  249333
  249336       7  249333  249339       7  249333  249342       7  249324  249327
       9  249324  249330       9  249315  249318      11  249315  249321      11
  249306  249309      11  249306  249312      11  249297  249300      11  249297
  249303      11  249291  249294      13  249285  249288      15  249372  249375
      18  249372  249378      18  249363  249366      18  249363  249369      18
  249357  249360      13  249351  249354      15  249435  249438       3  249435
  249441       3  249435  249444       3  249426  249429      18  249426  249432
      18  249414  249417       3  249414  249420       3  249414  249423       3
  249408  249411      21  249402  249405      13  249396  249399      15  249459
  249462      13  249459  249465      13  249453  249456      15  249501  249504
      15  249501  249507      15  249486  249489      18  249486  249492      18
  249480  249483      13  249474  249477      15  249555  249558       3  249555
  249561       3  249555  249564       3  249546  249549      18  249546  249552
      18  249534  249537       3  249534  249540       3  249534  249543       3
  249528  249531      21  249522  249525      13  249516  249519      15  249612
  249615       3  249612  249618       3  249612  249621       3  249603  249606
      18  249603  249609      18  249591  249594       3  249591  249597       3
  249591  249600       3  249585  249588      21  249579  249582      13  249573
  249576      15  249651  249654      38  249642  249645      34  249642  249648
      34  249636  249639      13  249630  249633      15  249675  249678      18
  249675  249681      18  249669  249672      13  249663  249666      15  249711
  249714       3  249711  249717       3  249711  249720       3  249705  249708
      13  249699  249702      15  249762  249765      32  249762  249768      32
  249762  249771      32  249750  249753      34  249750  249756      34  249741
  249744      18  249741  249747      18  249735  249738      13  249729  249732
      15  249828  249831       7  249828  249834       7  249828  249837       7
  249819  249822       9  249819  249825       9  249810  249813      11  249810
  249816      11  249801  249804      11  249801  249807      11  249792  249795
      11  249792  249798      11  249786  249789      13  249780  249783      15
  249894  249897       7  249894  249900       7  249894  249903       7  249885
  249888       9  249885  249891       9  249876  249879      11  249876  249882
      11  249867  249870      11  249867  249873      11  249858  249861      11
  249858  249864      11  249852  249855      13  249846  249849      15  249942
  249945       3  249942  249948       3  249942  249951       3  249930  249933
       3  249930  249936       3  249930  249939       3  249924  249927      21
  249918  249921      13  249912  249915      15  249966  249969      13  249966
  249972      13  249960  249963      15  250038  250041      27  250038  250044
      27  250029  250032      27  250029  250035      27  250020  250023      27
  250011  250014      29  250011  250017      29  250002  250005      11  250002
  250008      11  249993  249996      11  249993  249999      11  249987  249990
      13  249981  249984      15  250101  250104       7  250101  250107       7
  250101  250110       7  250092  250095       9  250092  250098       9  250083
  250086      11  250083  250089      11  250074  250077      11  250074  250080
      11  250065  250068      11  250065  250071      11  250059  250062      13
  250053  250056      15  250125  250128      13  250125  250131      13  250119
  250122      15  250170  250173       3  250170  250176       3  250170  250179
       3  250158  250161       3  250158  250164       3  250158  250167       3
  250152  250155      21  250146  250149      13  250140  250143      15  250227
  250230       3  250227  250233       3  250227  250236       3  250218  250221
      18  250218  250224      18  250206  250209       3  250206  250212       3
  250206  250215       3  250200  250203      21  250194  250197      13  250188
  250191      15  250275  250278      38  250263  250266       3  250263  250269
       3  250263  250272       3  250257  250260      39  250251  250254      13
  250245  250248      15  250317  250320       3  250317  250323       3  250317
  250326       3  250305  250308       3  250305  250311       3  250305  250314
       3  250299  250302      21  250293  250296      13  250287  250290      15
  250383  250386       7  250383  250389       7  250383  250392       7  250374
  250377       9  250374  250380       9  250365  250368      11  250365  250371
      11  250356  250359      11  250356  250362      11  250347  250350      11
  250347  250353      11  250341  250344      13  250335  250338      15  250413
  250416      18  250413  250419      18  250407  250410      13  250401  250404
      15  250443  250446      13  250443  250449      13  250437  250440      15
  250506  250509       7  250506  250512       7  250506  250515       7  250497
  250500       9  250497  250503       9  250488  250491      11  250488  250494
      11  250479  250482      11  250479  250485      11  250470  250473      11
  250470  250476      11  250464  250467      13  250458  250461      15  250554
  250557      38  250542  250545       3  250542  250548       3  250542  250551
       3  250536  250539      39  250530  250533      13  250524  250527      15
  250605  250608       3  250605  250611       3  250605  250614       3  250593
  250596       3  250593  250599       3  250593  250602       3  250587  250590
      21  250578  250581      18  250578  250584      18  250572  250575      13
  250566  250569      15  250650  250653      15  250650  250656      15  250635
  250638      18  250635  250641      18  250629  250632      13  250623  250626
      15  250677  250680      18  250677  250683      18  250671  250674      13
  250665  250668      15  250722  250725      18  250722  250728      18  250713
  250716      18  250713  250719      18  250707  250710      13  250701  250704
      15  250785  250788       3  250785  250791       3  250785  250794       3
  250773  250776       3  250773  250779       3  250773  250782       3  250767
  250770      21  250758  250761      18  250758  250764      18  250752  250755
      13  250746  250749      15  250824  250827      18  250824  250830      18
  250815  250818      18  250815  250821      18  250809  250812      13  250803
  250806      15  250887  250890       3  250887  250893       3  250887  250896
       3  250878  250881      18  250878  250884      18  250866  250869       3
  250866  250872       3  250866  250875       3  250860  250863      21  250854
  250857      13  250848  250851      15  250944  250947       3  250944  250950
       3  250944  250953       3  250935  250938      18  250935  250941      18
  250923  250926       3  250923  250929       3  250923  250932       3  250917
  250920      21  250911  250914      13  250905  250908      15  250983  250986
      18  250983  250989      18  250974  250977      18  250974  250980      18
  250968  250971      13  250962  250965      15  251013  251016      13  251013
  251019      13  251007  251010      15  251061  251064      32  251061  251067
      32  251061  251070      32  251049  251052      34  251049  251055      34
  251040  251043      18  251040  251046      18  251034  251037      13  251028
  251031      15  251127  251130       7  251127  251133       7  251127  251136
       7  251118  251121       9  251118  251124       9  251109  251112      11
  251109  251115      11  251100  251103      11  251100  251106      11  251091
  251094      11  251091  251097      11  251085  251088      13  251079  251082
      15  251193  251196      24  251187  251190      24  251181  251184      24
  251175  251178      24  251169  251172      24  251157  251160       3  251157
  251163       3  251151  251154      13  251145  251148      15  251217  251220
      18  251217  251223      18  251211  251214      13  251205  251208      15
  251298  251301      27  251298  251304      27  251289  251292      27  251289
  251295      27  251280  251283      27  251271  251274      29  251271  251277
      29  251262  251265      11  251262  251268      11  251253  251256      11
  251253  251259      11  251247  251250      13  251241  251244      15  251319
  251322      13  251319  251325      13  251313  251316      15  251385  251388
      24  251379  251382      24  251373  251376      38  251364  251367      24
  251358  251361      24  251346  251349       3  251346  251352       3  251340
  251343      13  251334  251337      15  251436  251439       3  251436  251442
       3  251436  251445       3  251427  251430      18  251427  251433      18
  251415  251418       3  251415  251421       3  251415  251424       3  251409
  251412      21  251403  251406      13  251397  251400      15  251475  251478
      38  251466  251469      34  251466  251472      34  251460  251463      13
  251454  251457      15  251517  251520      13  251508  251511       3  251508
  251514       3  251499  251502       3  251499  251505       3  251490  251493
      32  251490  251496      32  251580  251583      24  251574  251577      24
  251568  251571      38  251559  251562      24  251553  251556      24  251541
  251544       3  251541  251547       3  251535  251538      13  251529  251532
      15  251640  251643      24  251634  251637      24  251628  251631      24
  251622  251625      24  251616  251619      24  251604  251607       3  251604
  251610       3  251598  251601      13  251592  251595      15  251691  251694
       3  251691  251697       3  251691  251700       3  251682  251685      18
  251682  251688      18  251670  251673       3  251670  251676       3  251670
  251679       3  251664  251667      21  251658  251661      13  251652  251655
      15  251736  251739      15  251736  251742      15  251721  251724      18
  251721  251727      18  251715  251718      13  251709  251712      15  251781
  251784      38  251769  251772       3  251769  251775       3  251769  251778
       3  251763  251766      39  251757  251760      13  251751  251754      15
  251814  251817      38  251805  251808      34  251805  251811      34  251799
  251802      13  251793  251796      15  251874  251877       7  251874  251880
       7  251874  251883       7  251865  251868       9  251865  251871       9
  251856  251859      11  251856  251862      11  251847  251850      11  251847
  251853      11  251838  251841      11  251838  251844      11  251832  251835
      13  251826  251829      15  251898  251901      13  251898  251904      13
  251892  251895      15  251949  251952      15  251949  251955      15  251934
  251937      18  251934  251940      18  251925  251928      18  251925  251931
      18  251919  251922      13  251913  251916      15  252012  252015       7
  252012  252018       7  252012  252021       7  252003  252006       9  252003
  252009       9  251994  251997      11  251994  252000      11  251985  251988
      11  251985  251991      11  251976  251979      11  251976  251982      11
  251970  251973      13  251964  251967      15  252051  252054      57  252042
  252045      34  252042  252048      34  252036  252039      13  252030  252033
      15  252084  252087      18  252084  252090      18  252075  252078      18
  252075  252081      18  252069  252072      13  252063  252066      15  252156
  252159      24  252150  252153      24  252144  252147      24  252138  252141
      24  252132  252135      24  252120  252123       3  252120  252126       3
  252114  252117      13  252108  252111      15  252204  252207      15  252204
  252210      15  252189  252192      18  252189  252195      18  252180  252183
      18  252180  252186      18  252174  252177      13  252168  252171      15
  252231  252234      18  252231  252237      18  252225  252228      13  252219
  252222      15  252267  252270       3  252267  252273       3  252267  252276
       3  252261  252264      13  252255  252258      15  252336  252339      24
  252330  252333      24  252324  252327      38  252315  252318      24  252309
  252312      24  252297  252300       3  252297  252303       3  252291  252294
      13  252285  252288      15  252378  252381       3  252378  252384       3
  252378  252387       3  252366  252369       3  252366  252372       3  252366
  252375       3  252360  252363      21  252354  252357      13  252348  252351
      15  252435  252438       3  252435  252441       3  252435  252444       3
  252423  252426       3  252423  252429       3  252423  252432       3  252417
  252420      21  252408  252411      18  252408  252414      18  252402  252405
      13  252396  252399      15  252492  252495       3  252492  252498       3
  252492  252501       3  252480  252483       3  252480  252486       3  252480
  252489       3  252474  252477      21  252465  252468      18  252465  252471
      18  252459  252462      13  252453  252456      15  252531  252534      38
  252522  252525      34  252522  252528      34  252516  252519      13  252510
  252513      15  252564  252567      18  252564  252570      18  252555  252558
      18  252555  252561      18  252549  252552      13  252543  252546      15
  252636  252639       7  252636  252642       7  252636  252645       7  252627
  252630       9  252627  252633       9  252618  252621      11  252618  252624
      11  252609  252612      11  252609  252615      11  252600  252603      11
  252600  252606      11  252594  252597      13  252588  252591      15  252702
  252705       7  252702  252708       7  252702  252711       7  252693  252696
       9  252693  252699       9  252684  252687      11  252684  252690      11
  252675  252678      11  252675  252681      11  252666  252669      11  252666
  252672      11  252660  252663      13  252654  252657      15  252759  252762
       3  252759  252765       3  252759  252768       3  252750  252753      18
  252750  252756      18  252738  252741       3  252738  252744       3  252738
  252747       3  252732  252735      21  252726  252729      13  252720  252723
      15  252798  252801      38  252789  252792      34  252789  252795      34
  252783  252786      13  252777  252780      15  252831  252834      38  252822
  252825      34  252822  252828      34  252816  252819      13  252810  252813
      15  252882  252885       3  252882  252888       3  252882  252891       3
  252873  252876      18  252873  252879      18  252861  252864       3  252861
  252867       3  252861  252870       3  252855  252858      21  252849  252852
      13  252843  252846      15  252936  252939      15  252936  252942      15
  252921  252924      18  252921  252927      18  252912  252915      18  252912
  252918      18  252906  252909      13  252900  252903      15  252972  252975
      38  252963  252966      34  252963  252969      34  252957  252960      13
  252951  252954      15  253023  253026       3  253023  253029       3  253023
  253032       3  253014  253017      18  253014  253020      18  253002  253005
       3  253002  253008       3  253002  253011       3  252996  252999      21
  252990  252993      13  252984  252987      15  253071  253074       3  253071
  253077       3  253071  253080       3  253059  253062       3  253059  253065
       3  253059  253068       3  253053  253056      21  253047  253050      13
  253041  253044      15  253119  253122      13  253110  253113       3  253110
  253116       3  253101  253104       3  253101  253107       3  253092  253095
      32  253092  253098      32  253143  253146       3  253143  253149       3
  253143  253152       3  253137  253140      13  253131  253134      15  253200
  253203       3  253200  253206       3  253200  253209       3  253188  253191
       3  253188  253194       3  253188  253197       3  253182  253185      21
  253173  253176      18  253173  253179      18  253167  253170      13  253161
  253164      15  253239  253242      18  253239  253245      18  253230  253233
      18  253230  253236      18  253224  253227      13  253218  253221      15
  253302  253305       3  253302  253308       3  253302  253311       3  253293
  253296      18  253293  253299      18  253281  253284       3  253281  253287
       3  253281  253290       3  253275  253278      21  253269  253272      13
  253263  253266      15  253332  253335       3  253332  253338       3  253332
  253341       3  253326  253329      13  253320  253323      15  253377  253380
      15  253377  253383      15  253362  253365      18  253362  253368      18
  253356  253359      13  253350  253353      15  253404  253407       3  253404
  253410       3  253404  253413       3  253398  253401      13  253392  253395
      15  253461  253464      50  253455  253458      48  253449  253452      59
  253434  253437       3  253434  253440       3  253428  253431      13  253422
  253425      15  253530  253533      27  253530  253536      27  253521  253524
      27  253521  253527      27  253512  253515      27  253503  253506      29
  253503  253509      29  253494  253497      11  253494  253500      11  253485
  253488      11  253485  253491      11  253479  253482      13  253473  253476
      15  253593  253596       7  253593  253599       7  253593  253602       7
  253584  253587       9  253584  253590       9  253575  253578      11  253575
  253581      11  253566  253569      11  253566  253572      11  253557  253560
      11  253557  253563      11  253551  253554      13  253545  253548      15
  253641  253644      13  253632  253635       3  253632  253638       3  253623
  253626       3  253623  253629       3  253614  253617      32  253614  253620
      32  253692  253695       3  253692  253698       3  253692  253701       3
  253680  253683       3  253680  253686       3  253680  253689       3  253674
  253677      21  253665  253668      18  253665  253671      18  253659  253662
      13  253653  253656      15  253740  253743       3  253740  253746       3
  253740  253749       3  253728  253731       3  253728  253734       3  253728
  253737       3  253722  253725      21  253716  253719      13  253710  253713
      15  253797  253800       3  253797  253803       3  253797  253806       3
  253788  253791      18  253788  253794      18  253776  253779       3  253776
  253782       3  253776  253785       3  253770  253773      21  253764  253767
      13  253758  253761      15  253854  253857       3  253854  253860       3
  253854  253863       3  253845  253848      18  253845  253851      18  253833
  253836       3  253833  253839       3  253833  253842       3  253827  253830
      21  253821  253824      13  253815  253818      15  253884  253887       3
  253884  253890       3  253884  253893       3  253878  253881      13  253872
  253875      15  253923  253926      18  253923  253929      18  253914  253917
      18  253914  253920      18  253908  253911      13  253902  253905      15
  253959  253962      18  253959  253965      18  253953  253956      13  253947
  253950      15  254013  254016       3  254013  254019       3  254013  254022
       3  254001  254004       3  254001  254007       3  254001  254010       3
  253995  253998      21  253989  253992      13  253983  253986      15  254043
  254046      18  254043  254049      18  254037  254040      13  254031  254034
      15  254073  254076      13  254073  254079      13  254067  254070      15
  254109  254112      18  254109  254115      18  254100  254103      18  254100
  254106      18  254094  254097      13  254088  254091      15  254145  254148
       3  254145  254151       3  254145  254154       3  254139  254142      13
  254133  254136      15  254202  254205       3  254202  254208       3  254202
  254211       3  254190  254193       3  254190  254196       3  254190  254199
       3  254184  254187      21  254175  254178      18  254175  254181      18
  254169  254172      13  254163  254166      15  254241  254244      38  254232
  254235      34  254232  254238      34  254226  254229      13  254220  254223
      15  254283  254286      38  254271  254274       3  254271  254277       3
  254271  254280       3  254265  254268      39  254259  254262      13  254253
  254256      15  254334  254337       3  254334  254340       3  254334  254343
       3  254322  254325       3  254322  254328       3  254322  254331       3
  254316  254319      21  254307  254310      18  254307  254313      18  254301
  254304      13  254295  254298      15  254382  254385       3  254382  254388
       3  254382  254391       3  254370  254373       3  254370  254376       3
  254370  254379       3  254364  254367      21  254358  254361      13  254352
  254355      15  254439  254442       3  254439  254445       3  254439  254448
       3  254427  254430       3  254427  254433       3  254427  254436       3
  254421  254424      21  254412  254415      18  254412  254418      18  254406
  254409      13  254400  254403      15  254484  254487      15  254484  254490
      15  254469  254472      18  254469  254475      18  254463  254466      13
  254457  254460      15  254556  254559      27  254556  254562      27  254547
  254550      27  254547  254553      27  254538  254541      27  254529  254532
      29  254529  254535      29  254520  254523      11  254520  254526      11
  254511  254514      11  254511  254517      11  254505  254508      13  254499
  254502      15  254610  254613       3  254610  254616       3  254610  254619
       3  254598  254601       3  254598  254604       3  254598  254607       3
  254592  254595      21  254583  254586      18  254583  254589      18  254577
  254580      13  254571  254574      15  254676  254679       7  254676  254682
       7  254676  254685       7  254667  254670       9  254667  254673       9
  254658  254661      11  254658  254664      11  254649  254652      11  254649
  254655      11  254640  254643      11  254640  254646      11  254634  254637
      13  254628  254631      15  254724  254727       3  254724  254730       3
  254724  254733       3  254712  254715       3  254712  254718       3  254712
  254721       3  254706  254709      21  254700  254703      13  254694  254697
      15  254748  254751      13  254748  254754      13  254742  254745      15
  254802  254805       3  254802  254808       3  254802  254811       3  254790
  254793       3  254790  254796       3  254790  254799       3  254784  254787
      21  254775  254778      18  254775  254781      18  254769  254772      13
  254763  254766      15  254856  254859      15  254856  254862      15  254841
  254844      18  254841  254847      18  254832  254835      18  254832  254838
      18  254826  254829      13  254820  254823      15  254901  254904       3
  254901  254907       3  254901  254910       3  254889  254892       3  254889
  254895       3  254889  254898       3  254883  254886      21  254877  254880
      13  254871  254874      15  254949  254952       3  254949  254955       3
  254949  254958       3  254937  254940       3  254937  254943       3  254937
  254946       3  254931  254934      21  254925  254928      13  254919  254922
      15  254979  254982       3  254979  254985       3  254979  254988       3
  254973  254976      13  254967  254970      15  255027  255030       3  255027
  255033       3  255027  255036       3  255015  255018       3  255015  255021
       3  255015  255024       3  255009  255012      21  255003  255006      13
  254997  255000      15  255093  255096       7  255093  255099       7  255093
  255102       7  255084  255087       9  255084  255090       9  255075  255078
      11  255075  255081      11  255066  255069      11  255066  255072      11
  255057  255060      11  255057  255063      11  255051  255054      13  255045
  255048      15  255123  255126       3  255123  255129       3  255123  255132
       3  255117  255120      13  255111  255114      15  255171  255174      13
  255162  255165       3  255162  255168       3  255153  255156       3  255153
  255159       3  255144  255147      32  255144  255150      32  255189  255192
      13  255189  255195      13  255183  255186      15  255252  255255      24
  255246  255249      24  255240  255243      24  255234  255237      24  255228
  255231      24  255216  255219       3  255216  255222       3  255210  255213
      13  255204  255207      15  255270  255273      13  255270  255276      13
  255264  255267      15  255297  255300      18  255297  255303      18  255291
  255294      13  255285  255288      15  255348  255351      15  255348  255354
      15  255333  255336      18  255333  255339      18  255327  255330      13
  255321  255324      15  255420  255423      27  255420  255426      27  255411
  255414      27  255411  255417      27  255402  255405      27  255393  255396
      29  255393  255399      29  255384  255387      11  255384  255390      11
  255375  255378      11  255375  255381      11  255369  255372      13  255363
  255366      15  255483  255486       7  255483  255489       7  255483  255492
       7  255474  255477       9  255474  255480       9  255465  255468      11
  255465  255471      11  255456  255459      11  255456  255462      11  255447
  255450      11  255447  255453      11  255441  255444      13  255435  255438
      15  255528  255531      15  255528  255534      15  255513  255516      18
  255513  255519      18  255507  255510      13  255501  255504      15  255579
  255582      15  255579  255585      15  255564  255567      18  255564  255570
      18  255555  255558      18  255555  255561      18  255549  255552      13
  255543  255546      15  255633  255636       3  255633  255639       3  255633
  255642       3  255621  255624       3  255621  255627       3  255621  255630
       3  255615  255618      21  255606  255609      18  255606  255612      18
  255600  255603      13  255594  255597      15  255699  255702       7  255699
  255705       7  255699  255708       7  255690  255693       9  255690  255696
       9  255681  255684      11  255681  255687      11  255672  255675      11
  255672  255678      11  255663  255666      11  255663  255669      11  255657
  255660      13  255651  255654      15  255729  255732      18  255729  255735
      18  255723  255726      13  255717  255720      15  255786  255789      32
  255786  255792      32  255786  255795      32  255774  255777      34  255774
  255780      34  255765  255768      18  255765  255771      18  255759  255762
      13  255753  255756      15  255816  255819       3  255816  255822       3
  255816  255825       3  255810  255813      13  255804  255807      15  255873
  255876       3  255873  255879       3  255873  255882       3  255864  255867
      18  255864  255870      18  255852  255855       3  255852  255858       3
  255852  255861       3  255846  255849      21  255840  255843      13  255834
  255837      15  255903  255906       3  255903  255909       3  255903  255912
       3  255897  255900      13  255891  255894      15  255951  255954      38
  255939  255942       3  255939  255945       3  255939  255948       3  255933
  255936      39  255927  255930      13  255921  255924      15  255969  255972
      13  255969  255975      13  255963  255966      15  255990  255993      13
  255990  255996      13  255984  255987      15  256017  256020       3  256017
  256023       3  256017  256026       3  256011  256014      13  256005  256008
      15  256065  256068       3  256065  256071       3  256065  256074       3
  256053  256056       3  256053  256059       3  256053  256062       3  256047
  256050      21  256041  256044      13  256035  256038      15  256131  256134
      24  256125  256128      24  256119  256122      24  256113  256116      24
  256107  256110      24  256095  256098       3  256095  256101       3  256089
  256092      13  256083  256086      15  256149  256152      13  256149  256155
      13  256143  256146      15  256185  256188      18  256185  256191      18
  256176  256179      18  256176  256182      18  256170  256173      13  256164
  256167      15  256230  256233      18  256230  256236      18  256221  256224
      18  256221  256227      18  256215  256218      13  256209  256212      15
  256260  256263      13  256260  256266      13  256254  256257      15  256314
  256317       3  256314  256320       3  256314  256323       3  256302  256305
       3  256302  256308       3  256302  256311       3  256296  256299      21
  256287  256290      18  256287  256293      18  256281  256284      13  256275
  256278      15  256362  256365      38  256350  256353       3  256350  256356
       3  256350  256359       3  256344  256347      39  256338  256341      13
  256332  256335      15  256413  256416       3  256413  256419       3  256413
  256422       3  256401  256404       3  256401  256407       3  256401  256410
       3  256395  256398      21  256386  256389      18  256386  256392      18
  256380  256383      13  256374  256377      15  256458  256461      15  256458
  256464      15  256443  256446      18  256443  256449      18  256437  256440
      13  256431  256434      15  256512  256515       3  256512  256518       3
  256512  256521       3  256500  256503       3  256500  256506       3  256500
  256509       3  256494  256497      21  256485  256488      18  256485  256491
      18  256479  256482      13  256473  256476      15  256551  256554      18
  256551  256557      18  256542  256545      18  256542  256548      18  256536
  256539      13  256530  256533      15  256587  256590      18  256587  256593
      18  256581  256584      13  256575  256578      15  256641  256644       3
  256641  256647       3  256641  256650       3  256629  256632       3  256629
  256635       3  256629  256638       3  256623  256626      21  256617  256620
      13  256611  256614      15  256695  256698      15  256695  256701      15
  256680  256683      18  256680  256686      18  256671  256674      18  256671
  256677      18  256665  256668      13  256659  256662      15  256740  256743
      13  256731  256734       3  256731  256737       3  256722  256725       3
  256722  256728       3  256713  256716      32  256713  256719      32  256791
  256794      50  256785  256788      48  256779  256782      59  256764  256767
       3  256764  256770       3  256758  256761      13  256752  256755      15
  256815  256818      18  256815  256821      18  256809  256812      13  256803
  256806      15  256878  256881       3  256878  256884       3  256878  256887
       3  256866  256869       3  256866  256872       3  256866  256875       3
  256860  256863      21  256851  256854      18  256851  256857      18  256845
  256848      13  256839  256842      15  256902  256905      13  256902  256908
      13  256896  256899      15  256965  256968       7  256965  256971       7
  256965  256974       7  256956  256959       9  256956  256962       9  256947
  256950      11  256947  256953      11  256938  256941      11  256938  256944
      11  256929  256932      11  256929  256935      11  256923  256926      13
  256917  256920      15  257013  257016       3  257013  257019       3  257013
  257022       3  257001  257004       3  257001  257007       3  257001  257010
       3  256995  256998      21  256989  256992      13  256983  256986      15
  257037  257040      13  257037  257043      13  257031  257034      15  257073
  257076      18  257073  257079      18  257064  257067      18  257064  257070
      18  257058  257061      13  257052  257055      15  257127  257130       3
  257127  257133       3  257127  257136       3  257115  257118       3  257115
  257121       3  257115  257124       3  257109  257112      21  257103  257106
      13  257097  257100      15  257184  257187       3  257184  257190       3
  257184  257193       3  257175  257178      18  257175  257181      18  257163
  257166       3  257163  257169       3  257163  257172       3  257157  257160
      21  257151  257154      13  257145  257148      15  257232  257235       3
  257232  257238       3  257232  257241       3  257220  257223       3  257220
  257226       3  257220  257229       3  257214  257217      21  257208  257211
      13  257202  257205      15  257280  257283      38  257268  257271       3
  257268  257274       3  257268  257277       3  257262  257265      39  257256
  257259      13  257250  257253      15  257340  257343       7  257340  257346
       7  257340  257349       7  257331  257334       9  257331  257337       9
  257322  257325      11  257322  257328      11  257313  257316      11  257313
  257319      11  257304  257307      11  257304  257310      11  257298  257301
      13  257292  257295      15  257370  257373      18  257370  257376      18
  257364  257367      13  257358  257361      15  257406  257409      18  257406
  257412      18  257400  257403      13  257394  257397      15  257442  257445
       3  257442  257448       3  257442  257451       3  257436  257439      13
  257430  257433      15  257493  257496      32  257493  257499      32  257493
  257502      32  257481  257484      34  257481  257487      34  257472  257475
      18  257472  257478      18  257466  257469      13  257460  257463      15
  257550  257553       3  257550  257556       3  257550  257559       3  257538
  257541       3  257538  257544       3  257538  257547       3  257532  257535
      21  257523  257526      18  257523  257529      18  257517  257520      13
  257511  257514      15  257607  257610       3  257607  257613       3  257607
  257616       3  257595  257598       3  257595  257601       3  257595  257604
       3  257589  257592      21  257580  257583      18  257580  257586      18
  257574  257577      13  257568  257571      15  257673  257676       7  257673
  257679       7  257673  257682       7  257664  257667       9  257664  257670
       9  257655  257658      11  257655  257661      11  257646  257649      11
  257646  257652      11  257637  257640      11  257637  257643      11  257631
  257634      13  257625  257628      15  257697  257700      13  257697  257703
      13  257691  257694      15  257760  257763       7  257760  257766       7
  257760  257769       7  257751  257754       9  257751  257757       9  257742
  257745      11  257742  257748      11  257733  257736      11  257733  257739
      11  257724  257727      11  257724  257730      11  257718  257721      13
  257712  257715      15  257784  257787      13  257784  257790      13  257778
  257781      15  257811  257814      18  257811  257817      18  257805  257808
      13  257799  257802      15  257883  257886       7  257883  257889       7
  257883  257892       7  257874  257877       9  257874  257880       9  257865
  257868      11  257865  257871      11  257856  257859      11  257856  257862
      11  257847  257850      11  257847  257853      11  257841  257844      13
  257835  257838      15  257913  257916       3  257913  257919       3  257913
  257922       3  257907  257910      13  257901  257904      15  257967  257970
      15  257967  257973      15  257952  257955      18  257952  257958      18
  257943  257946      18  257943  257949      18  257937  257940      13  257931
  257934      15  258021  258024       3  258021  258027       3  258021  258030
       3  258012  258015      18  258012  258018      18  258000  258003       3
  258000  258006       3  258000  258009       3  257994  257997      21  257988
  257991      13  257982  257985      15  258060  258063      18  258060  258066
      18  258051  258054      18  258051  258057      18  258045  258048      13
  258039  258042      15  258132  258135       7  258132  258138       7  258132
  258141       7  258123  258126       9  258123  258129       9  258114  258117
      11  258114  258120      11  258105  258108      11  258105  258111      11
  258096  258099      11  258096  258102      11  258090  258093      13  258084
  258087      15  258207  258210      27  258207  258213      27  258198  258201
      27  258198  258204      27  258189  258192      27  258180  258183      29
  258180  258186      29  258171  258174      11  258171  258177      11  258162
  258165      11  258162  258168      11  258156  258159      13  258150  258153
      15  258261  258264       3  258261  258267       3  258261  258270       3
  258252  258255      18  258252  258258      18  258240  258243       3  258240
  258246       3  258240  258249       3  258234  258237      21  258228  258231
      13  258222  258225      15  258315  258318      15  258315  258321      15
  258300  258303      18  258300  258306      18  258291  258294      18  258291
  258297      18  258285  258288      13  258279  258282      15  258351  258354
      18  258351  258357      18  258342  258345      18  258342  258348      18
  258336  258339      13  258330  258333      15  258414  258417       3  258414
  258420       3  258414  258423       3  258405  258408      18  258405  258411
      18  258393  258396       3  258393  258399       3  258393  258402       3
  258387  258390      21  258381  258384      13  258375  258378      15  258471
  258474       3  258471  258477       3  258471  258480       3  258462  258465
      18  258462  258468      18  258450  258453       3  258450  258456       3
  258450  258459       3  258444  258447      21  258438  258441      13  258432
  258435      15  258510  258513      18  258510  258516      18  258501  258504
      18  258501  258507      18  258495  258498      13  258489  258492      15
  258570  258573      15  258570  258576      15  258555  258558      18  258555
  258561      18  258546  258549      18  258546  258552      18  258540  258543
      13  258534  258537      15  258624  258627       3  258624  258630       3
  258624  258633       3  258612  258615       3  258612  258618       3  258612
  258621       3  258606  258609      21  258597  258600      18  258597  258603
      18  258591  258594      13  258585  258588      15  258654  258657      18
  258654  258660      18  258648  258651      13  258642  258645      15  258708
  258711       3  258708  258714       3  258708  258717       3  258696  258699
       3  258696  258702       3  258696  258705       3  258690  258693      21
  258684  258687      13  258678  258681      15  258756  258759      38  258744
  258747       3  258744  258750       3  258744  258753       3  258738  258741
      39  258732  258735      13  258726  258729      15  258798  258801      38
  258786  258789       3  258786  258792       3  258786  258795       3  258780
  258783      39  258774  258777      13  258768  258771      15  258831  258834
      38  258822  258825      34  258822  258828      34  258816  258819      13
  258810  258813      15  258864  258867      18  258864  258870      18  258855
  258858      18  258855  258861      18  258849  258852      13  258843  258846
      15  258939  258942      24  258933  258936      24  258927  258930      38
  258918  258921      24  258912  258915      24  258900  258903       3  258900
  258906       3  258894  258897      13  258888  258891      15  258972  258975
      18  258972  258978      18  258963  258966      18  258963  258969      18
  258957  258960      13  258951  258954      15  259044  259047       7  259044
  259050       7  259044  259053       7  259035  259038       9  259035  259041
       9  259026  259029      11  259026  259032      11  259017  259020      11
  259017  259023      11  259008  259011      11  259008  259014      11  259002
  259005      13  258996  258999      15  259083  259086      18  259083  259089
      18  259074  259077      18  259074  259080      18  259068  259071      13
  259062  259065      15  259155  259158       7  259155  259161       7  259155
  259164       7  259146  259149       9  259146  259152       9  259137  259140
      11  259137  259143      11  259128  259131      11  259128  259134      11
  259119  259122      11  259119  259125      11  259113  259116      13  259107
  259110      15  259212  259215       3  259212  259218       3  259212  259221
       3  259200  259203       3  259200  259206       3  259200  259209       3
  259194  259197      21  259185  259188      18  259185  259191      18  259179
  259182      13  259173  259176      15  259257  259260      15  259257  259263
      15  259242  259245      18  259242  259248      18  259236  259239      13
  259230  259233      15  259293  259296      18  259293  259299      18  259284
  259287      18  259284  259290      18  259278  259281      13  259272  259275
      15  259374  259377      27  259374  259380      27  259365  259368      27
  259365  259371      27  259356  259359      27  259347  259350      29  259347
  259353      29  259338  259341      11  259338  259344      11  259329  259332
      11  259329  259335      11  259323  259326      13  259317  259320      15
  259428  259431       3  259428  259434       3  259428  259437       3  259416
  259419       3  259416  259422       3  259416  259425       3  259410  259413
      21  259401  259404      18  259401  259407      18  259395  259398      13
  259389  259392      15  259458  259461       3  259458  259464       3  259458
  259467       3  259452  259455      13  259446  259449      15  259524  259527
       7  259524  259530       7  259524  259533       7  259515  259518       9
  259515  259521       9  259506  259509      11  259506  259512      11  259497
  259500      11  259497  259503      11  259488  259491      11  259488  259494
      11  259482  259485      13  259476  259479      15  259581  259584       3
  259581  259587       3  259581  259590       3  259569  259572       3  259569
  259575       3  259569  259578       3  259563  259566      21  259554  259557
      18  259554  259560      18  259548  259551      13  259542  259545      15
  259620  259623      38  259611  259614      34  259611  259617      34  259605
  259608      13  259599  259602      15  259644  259647      18  259644  259650
      18  259638  259641      13  259632  259635      15  259674  259677      13
  259674  259680      13  259668  259671      15  259719  259722       3  259719
  259725       3  259719  259728       3  259707  259710       3  259707  259713
       3  259707  259716       3  259701  259704      21  259695  259698      13
  259689  259692      15  259749  259752       3  259749  259755       3  259749
  259758       3  259743  259746      13  259737  259740      15  259797  259800
       3  259797  259803       3  259797  259806       3  259785  259788       3
  259785  259791       3  259785  259794       3  259779  259782      21  259773
  259776      13  259767  259770      15  259854  259857       3  259854  259860
       3  259854  259863       3  259842  259845       3  259842  259848       3
  259842  259851       3  259836  259839      21  259827  259830      18  259827
  259833      18  259821  259824      13  259815  259818      15  259920  259923
       7  259920  259926       7  259920  259929       7  259911  259914       9
  259911  259917       9  259902  259905      11  259902  259908      11  259893
  259896      11  259893  259899      11  259884  259887      11  259884  259890
      11  259878  259881      13  259872  259875      15  259968  259971       3
  259968  259974       3  259968  259977       3  259956  259959       3  259956
  259962       3  259956  259965       3  259950  259953      21  259944  259947
      13  259938  259941      15  259992  259995      13  259992  259998      13
  259986  259989      15  260013  260016      13  260013  260019      13  260007
  260010      15  260058  260061      38  260046  260049       3  260046  260052
       3  260046  260055       3  260040  260043      39  260034  260037      13
  260028  260031      15  260091  260094      38  260082  260085      34  260082
  260088      34  260076  260079      13  260070  260073      15  260115  260118
      18  260115  260121      18  260109  260112      13  260103  260106      15
  260169  260172       3  260169  260175       3  260169  260178       3  260157
  260160       3  260157  260163       3  260157  260166       3  260151  260154
      21  260145  260148      13  260139  260142      15  260208  260211      18
  260208  260214      18  260199  260202      18  260199  260205      18  260193
  260196      13  260187  260190      15  260262  260265       3  260262  260268
       3  260262  260271       3  260250  260253       3  260250  260256       3
  260250  260259       3  260244  260247      21  260238  260241      13  260232
  260235      15  260307  260310      15  260307  260313      15  260292  260295
      18  260292  260298      18  260286  260289      13  260280  260283      15
  260343  260346      18  260343  260349      18  260334  260337      18  260334
  260340      18  260328  260331      13  260322  260325      15  260415  260418
       7  260415  260421       7  260415  260424       7  260406  260409       9
  260406  260412       9  260397  260400      11  260397  260403      11  260388
  260391      11  260388  260394      11  260379  260382      11  260379  260385
      11  260373  260376      13  260367  260370      15  260481  260484       7
  260481  260487       7  260481  260490       7  260472  260475       9  260472
  260478       9  260463  260466      11  260463  260469      11  260454  260457
      11  260454  260460      11  260445  260448      11  260445  260451      11
  260439  260442      13  260433  260436      15  260511  260514      18  260511
  260517      18  260505  260508      13  260499  260502      15  260592  260595
      27  260592  260598      27  260583  260586      27  260583  260589      27
  260574  260577      27  260565  260568      29  260565  260571      29  260556
  260559      11  260556  260562      11  260547  260550      11  260547  260553
      11  260541  260544      13  260535  260538      15  260637  260640       3
  260637  260643       3  260637  260646       3  260625  260628       3  260625
  260631       3  260625  260634       3  260619  260622      21  260613  260616
      13  260607  260610      15  260685  260688      38  260673  260676       3
  260673  260679       3  260673  260682       3  260667  260670      39  260661
  260664      13  260655  260658      15  260724  260727      38  260709  260712
      18  260709  260715      18  260703  260706      13  260697  260700      15
  260748  260751       3  260748  260754       3  260748  260757       3  260742
  260745      13  260736  260739      15  260805  260808       3  260805  260811
       3  260805  260814       3  260793  260796       3  260793  260799       3
  260793  260802       3  260787  260790      21  260778  260781      18  260778
  260784      18  260772  260775      13  260766  260769      15  260850  260853
      15  260850  260856      15  260835  260838      18  260835  260841      18
  260829  260832      13  260823  260826      15  260877  260880       3  260877
  260883       3  260877  260886       3  260871  260874      13  260865  260868
      15  260925  260928      38  260913  260916       3  260913  260919       3
  260913  260922       3  260907  260910      39  260901  260904      13  260895
  260898      15  260994  260997      27  260994  261000      27  260985  260988
      27  260985  260991      27  260976  260979      27  260967  260970      29
  260967  260973      29  260958  260961      11  260958  260964      11  260949
  260952      11  260949  260955      11  260943  260946      13  260937  260940
      15  261021  261024       3  261021  261027       3  261021  261030       3
  261015  261018      13  261009  261012      15  261051  261054       3  261051
  261057       3  261051  261060       3  261045  261048      13  261039  261042
      15  261099  261102       3  261099  261105       3  261099  261108       3
  261087  261090       3  261087  261093       3  261087  261096       3  261081
  261084      21  261075  261078      13  261069  261072      15  261138  261141
      18  261138  261144      18  261129  261132      18  261129  261135      18
  261123  261126      13  261117  261120      15  261183  261186      18  261183
  261189      18  261174  261177      18  261174  261180      18  261168  261171
      13  261162  261165      15  261213  261216      13  261213  261219      13
  261207  261210      15  261267  261270       3  261267  261273       3  261267
  261276       3  261258  261261      18  261258  261264      18  261246  261249
       3  261246  261252       3  261246  261255       3  261240  261243      21
  261234  261237      13  261228  261231      15  261315  261318       3  261315
  261321       3  261315  261324       3  261303  261306       3  261303  261309
       3  261303  261312       3  261297  261300      21  261291  261294      13
  261285  261288      15  261372  261375       3  261372  261378       3  261372
  261381       3  261360  261363       3  261360  261366       3  261360  261369
       3  261354  261357      21  261345  261348      18  261345  261351      18
  261339  261342      13  261333  261336      15  261396  261399      13  261396
  261402      13  261390  261393      15  261417  261420      13  261417  261423
      13  261411  261414      15  261438  261441      13  261438  261444      13
  261432  261435      15  261474  261477      57  261465  261468      34  261465
  261471      34  261459  261462      13  261453  261456      15  261498  261501
       3  261498  261504       3  261498  261507       3  261492  261495      13
  261486  261489      15  261555  261558       3  261555  261561       3  261555
  261564       3  261543  261546       3  261543  261549       3  261543  261552
       3  261537  261540      21  261528  261531      18  261528  261534      18
  261522  261525      13  261516  261519      15  261612  261615       3  261612
  261618       3  261612  261621       3  261600  261603       3  261600  261606
       3  261600  261609       3  261594  261597      21  261585  261588      18
  261585  261591      18  261579  261582      13  261573  261576      15  261687
  261690      27  261687  261693      27  261678  261681      27  261678  261684
      27  261669  261672      27  261660  261663      29  261660  261666      29
  261651  261654      11  261651  261657      11  261642  261645      11  261642
  261648      11  261636  261639      13  261630  261633      15  261723  261726
      57  261714  261717      34  261714  261720      34  261708  261711      13
  261702  261705      15  261774  261777       3  261774  261780       3  261774
  261783       3  261765  261768      18  261765  261771      18  261753  261756
       3  261753  261759       3  261753  261762       3  261747  261750      21
  261741  261744      13  261735  261738      15  261822  261825      13  261813
  261816       3  261813  261819       3  261804  261807       3  261804  261810
       3  261795  261798      32  261795  261801      32  261846  261849       3
  261846  261852       3  261846  261855       3  261840  261843      13  261834
  261837      15  261903  261906       3  261903  261909       3  261903  261912
       3  261891  261894       3  261891  261897       3  261891  261900       3
  261885  261888      21  261876  261879      18  261876  261882      18  261870
  261873      13  261864  261867      15  261933  261936      18  261933  261939
      18  261927  261930      13  261921  261924      15  261978  261981      38
  261969  261972      34  261969  261975      34  261963  261966      13  261957
  261960      15  262029  262032       3  262029  262035       3  262029  262038
       3  262017  262020       3  262017  262023       3  262017  262026       3
  262011  262014      21  262002  262005      18  262002  262008      18  261996
  261999      13  261990  261993      15  262077  262080      38  262065  262068
       3  262065  262071       3  262065  262074       3  262059  262062      39
  262053  262056      13  262047  262050      15  262119  262122      13  262110
  262113       3  262110  262116       3  262101  262104       3  262101  262107
       3  262092  262095      32  262092  262098      32  262143  262146       3
  262143  262149       3  262143  262152       3  262137  262140      13  262131
  262134      15  262188  262191      15  262188  262194      15  262173  262176
      18  262173  262179      18  262167  262170      13  262161  262164      15
  262224  262227      18  262224  262230      18  262215  262218      18  262215
  262221      18  262209  262212      13  262203  262206      15  262260  262263
      18  262260  262266      18  262254  262257      13  262248  262251      15
  262320  262323      15  262320  262326      15  262305  262308      18  262305
  262311      18  262296  262299      18  262296  262302      18  262290  262293
      13  262284  262287      15  262383  262386       7  262383  262389       7
  262383  262392       7  262374  262377       9  262374  262380       9  262365
  262368      11  262365  262371      11  262356  262359      11  262356  262362
      11  262347  262350      11  262347  262353      11  262341  262344      13
  262335  262338      15  262440  262443       3  262440  262446       3  262440
  262449       3  262431  262434      18  262431  262437      18  262419  262422
       3  262419  262425       3  262419  262428       3  262413  262416      21
  262407  262410      13  262401  262404      15  262464  262467      13  262464
  262470      13  262458  262461      15  262518  262521       3  262518  262524
       3  262518  262527       3  262509  262512      18  262509  262515      18
  262497  262500       3  262497  262503       3  262497  262506       3  262491
  262494      21  262485  262488      13  262479  262482      15  262557  262560
      18  262557  262563      18  262548  262551      18  262548  262554      18
  262542  262545      13  262536  262539      15  262620  262623       3  262620
  262626       3  262620  262629       3  262611  262614      18  262611  262617
      18  262599  262602       3  262599  262605       3  262599  262608       3
  262593  262596      21  262587  262590      13  262581  262584      15  262677
  262680       3  262677  262683       3  262677  262686       3  262668  262671
      18  262668  262674      18  262656  262659       3  262656  262662       3
  262656  262665       3  262650  262653      21  262644  262647      13  262638
  262641      15  262743  262746       7  262743  262749       7  262743  262752
       7  262734  262737       9  262734  262740       9  262725  262728      11
  262725  262731      11  262716  262719      11  262716  262722      11  262707
  262710      11  262707  262713      11  262701  262704      13  262695  262698
      15  262818  262821      27  262818  262824      27  262809  262812      27
  262809  262815      27  262800  262803      27  262791  262794      29  262791
  262797      29  262782  262785      11  262782  262788      11  262773  262776
      11  262773  262779      11  262767  262770      13  262761  262764      15
  262863  262866      38  262851  262854       3  262851  262857       3  262851
  262860       3  262845  262848      39  262839  262842      13  262833  262836
      15  262914  262917       3  262914  262920       3  262914  262923       3
  262902  262905       3  262902  262908       3  262902  262911       3  262896
  262899      21  262887  262890      18  262887  262893      18  262881  262884
      13  262875  262878      15  262980  262983       7  262980  262986       7
  262980  262989       7  262971  262974       9  262971  262977       9  262962
  262965      11  262962  262968      11  262953  262956      11  262953  262959
      11  262944  262947      11  262944  262950      11  262938  262941      13
  262932  262935      15  263037  263040       3  263037  263043       3  263037
  263046       3  263028  263031      18  263028  263034      18  263016  263019
       3  263016  263022       3  263016  263025       3  263010  263013      21
  263004  263007      13  262998  263001      15  263085  263088      13  263076
  263079       3  263076  263082       3  263067  263070       3  263067  263073
       3  263058  263061      32  263058  263064      32  263109  263112       3
  263109  263115       3  263109  263118       3  263103  263106      13  263097
  263100      15  263160  263163      32  263160  263166      32  263160  263169
      32  263148  263151      34  263148  263154      34  263139  263142      18
  263139  263145      18  263133  263136      13  263127  263130      15  263208
  263211      38  263196  263199       3  263196  263202       3  263196  263205
       3  263190  263193      39  263184  263187      13  263178  263181      15
  263259  263262       3  263259  263265       3  263259  263268       3  263250
  263253      18  263250  263256      18  263238  263241       3  263238  263244
       3  263238  263247       3  263232  263235      21  263226  263229      13
  263220  263223      15  263289  263292       3  263289  263295       3  263289
  263298       3  263283  263286      13  263277  263280      15  263355  263358
       7  263355  263361       7  263355  263364       7  263346  263349       9
  263346  263352       9  263337  263340      11  263337  263343      11  263328
  263331      11  263328  263334      11  263319  263322      11  263319  263325
      11  263313  263316      13  263307  263310      15  263400  263403      15
  263400  263406      15  263385  263388      18  263385  263391      18  263379
  263382      13  263373  263376      15  263427  263430       3  263427  263433
       3  263427  263436       3  263421  263424      13  263415  263418      15
  263451  263454      13  263451  263457      13  263445  263448      15  263496
  263499       3  263496  263502       3  263496  263505       3  263484  263487
       3  263484  263490       3  263484  263493       3  263478  263481      21
  263472  263475      13  263466  263469      15  263535  263538      18  263535
  263541      18  263526  263529      18  263526  263532      18  263520  263523
      13  263514  263517      15  263565  263568      13  263565  263571      13
  263559  263562      15  263601  263604      38  263592  263595      34  263592
  263598      34  263586  263589      13  263580  263583      15  263652  263655
       3  263652  263658       3  263652  263661       3  263640  263643       3
  263640  263646       3  263640  263649       3  263634  263637      21  263625
  263628      18  263625  263631      18  263619  263622      13  263613  263616
      15  263709  263712       3  263709  263715       3  263709  263718       3
  263700  263703      18  263700  263706      18  263688  263691       3  263688
  263694       3  263688  263697       3  263682  263685      21  263676  263679
      13  263670  263673      15  263757  263760       3  263757  263763       3
  263757  263766       3  263745  263748       3  263745  263751       3  263745
  263754       3  263739  263742      21  263733  263736      13  263727  263730
      15  263796  263799      18  263796  263802      18  263787  263790      18
  263787  263793      18  263781  263784      13  263775  263778      15  263868
  263871       7  263868  263874       7  263868  263877       7  263859  263862
       9  263859  263865       9  263850  263853      11  263850  263856      11
  263841  263844      11  263841  263847      11  263832  263835      11  263832
  263838      11  263826  263829      13  263820  263823      15  263925  263928
       3  263925  263931       3  263925  263934       3  263916  263919      18
  263916  263922      18  263904  263907       3  263904  263910       3  263904
  263913       3  263898  263901      21  263892  263895      13  263886  263889
      15  263976  263979      32  263976  263982      32  263976  263985      32
  263964  263967      34  263964  263970      34  263955  263958      18  263955
  263961      18  263949  263952      13  263943  263946      15  264030  264033
      15  264030  264036      15  264015  264018      18  264015  264021      18
  264006  264009      18  264006  264012      18  264000  264003      13  263994
  263997      15  264066  264069      38  264057  264060      34  264057  264063
      34  264051  264054      13  264045  264048      15  264099  264102      38
  264090  264093      34  264090  264096      34  264084  264087      13  264078
  264081      15  264132  264135      38  264123  264126      34  264123  264129
      34  264117  264120      13  264111  264114      15  264165  264168      18
  264165  264171      18  264156  264159      18  264156  264162      18  264150
  264153      13  264144  264147      15  264219  264222       3  264219  264225
       3  264219  264228       3  264207  264210       3  264207  264213       3
  264207  264216       3  264201  264204      21  264195  264198      13  264189
  264192      15  264243  264246      13  264243  264249      13  264237  264240
      15  264309  264312      24  264303  264306      24  264297  264300      38
  264288  264291      24  264282  264285      24  264270  264273       3  264270
  264276       3  264264  264267      13  264258  264261      15  264333  264336
      18  264333  264339      18  264327  264330      13  264321  264324      15
  264369  264372       3  264369  264375       3  264369  264378       3  264363
  264366      13  264357  264360      15  264420  264423      32  264420  264426
      32  264420  264429      32  264408  264411      34  264408  264414      34
  264399  264402      18  264399  264405      18  264393  264396      13  264387
  264390      15  264450  264453       3  264450  264456       3  264450  264459
       3  264444  264447      13  264438  264441      15  264474  264477      13
  264474  264480      13  264468  264471      15  264501  264504      18  264501
  264507      18  264495  264498      13  264489  264492      15  264573  264576
      24  264567  264570      24  264561  264564      24  264555  264558      24
  264549  264552      24  264537  264540       3  264537  264543       3  264531
  264534      13  264525  264528      15  264615  264618       3  264615  264621
       3  264615  264624       3  264603  264606       3  264603  264609       3
  264603  264612       3  264597  264600      21  264591  264594      13  264585
  264588      15  264660  264663      15  264660  264666      15  264645  264648
      18  264645  264651      18  264639  264642      13  264633  264636      15
  264708  264711      32  264708  264714      32  264708  264717      32  264696
  264699      34  264696  264702      34  264687  264690      18  264687  264693
      18  264681  264684      13  264675  264678      15  264756  264759       3
  264756  264762       3  264756  264765       3  264744  264747       3  264744
  264750       3  264744  264753       3  264738  264741      21  264732  264735
      13  264726  264729      15  264795  264798      18  264795  264801      18
  264786  264789      18  264786  264792      18  264780  264783      13  264774
  264777      15  264867  264870       7  264867  264873       7  264867  264876
       7  264858  264861       9  264858  264864       9  264849  264852      11
  264849  264855      11  264840  264843      11  264840  264846      11  264831
  264834      11  264831  264837      11  264825  264828      13  264819  264822
      15  264891  264894      13  264891  264897      13  264885  264888      15
  264945  264948       3  264945  264951       3  264945  264954       3  264936
  264939      18  264936  264942      18  264924  264927       3  264924  264930
       3  264924  264933       3  264918  264921      21  264912  264915      13
  264906  264909      15  265002  265005       3  265002  265008       3  265002
  265011       3  264993  264996      18  264993  264999      18  264981  264984
       3  264981  264987       3  264981  264990       3  264975  264978      21
  264969  264972      13  264963  264966      15  265032  265035      18  265032
  265038      18  265026  265029      13  265020  265023      15  265086  265089
      13  265077  265080       3  265077  265083       3  265068  265071       3
  265068  265074       3  265059  265062      32  265059  265065      32  265128
  265131      38  265116  265119       3  265116  265122       3  265116  265125
       3  265110  265113      39  265104  265107      13  265098  265101      15
  265188  265191       7  265188  265194       7  265188  265197       7  265179
  265182       9  265179  265185       9  265170  265173      11  265170  265176
      11  265161  265164      11  265161  265167      11  265152  265155      11
  265152  265158      11  265146  265149      13  265140  265143      15  265236
  265239       3  265236  265242       3  265236  265245       3  265224  265227
       3  265224  265230       3  265224  265233       3  265218  265221      21
  265212  265215      13  265206  265209      15  265284  265287       3  265284
  265290       3  265284  265293       3  265272  265275       3  265272  265278
       3  265272  265281       3  265266  265269      21  265260  265263      13
  265254  265257      15  265359  265362      27  265359  265365      27  265350
  265353      27  265350  265356      27  265341  265344      27  265332  265335
      29  265332  265338      29  265323  265326      11  265323  265329      11
  265314  265317      11  265314  265320      11  265308  265311      13  265302
  265305      15  265404  265407      38  265392  265395       3  265392  265398
       3  265392  265401       3  265386  265389      39  265380  265383      13
  265374  265377      15  265428  265431       3  265428  265434       3  265428
  265437       3  265422  265425      13  265416  265419      15  265485  265488
       3  265485  265491       3  265485  265494       3  265473  265476       3
  265473  265479       3  265473  265482       3  265467  265470      21  265458
  265461      18  265458  265464      18  265452  265455      13  265446  265449
      15  265542  265545       3  265542  265548       3  265542  265551       3
  265530  265533       3  265530  265536       3  265530  265539       3  265524
  265527      21  265515  265518      18  265515  265521      18  265509  265512
      13  265503  265506      15  265572  265575      18  265572  265578      18
  265566  265569      13  265560  265563      15  265608  265611       3  265608
  265614       3  265608  265617       3  265602  265605      13  265596  265599
      15  265638  265641       3  265638  265644       3  265638  265647       3
  265632  265635      13  265626  265629      15  265662  265665      13  265662
  265668      13  265656  265659      15  265707  265710       3  265707  265713
       3  265707  265716       3  265695  265698       3  265695  265701       3
  265695  265704       3  265689  265692      21  265683  265686      13  265677
  265680      15  265737  265740       3  265737  265743       3  265737  265746
       3  265731  265734      13  265725  265728      15  265776  265779      38
  265767  265770      34  265767  265773      34  265761  265764      13  265755
  265758      15  265827  265830       3  265827  265833       3  265827  265836
       3  265815  265818       3  265815  265821       3  265815  265824       3
  265809  265812      21  265800  265803      18  265800  265806      18  265794
  265797      13  265788  265791      15  265884  265887       3  265884  265890
       3  265884  265893       3  265872  265875       3  265872  265878       3
  265872  265881       3  265866  265869      21  265857  265860      18  265857
  265863      18  265851  265854      13  265845  265848      15  265932  265935
      38  265920  265923       3  265920  265926       3  265920  265929       3
  265914  265917      39  265908  265911      13  265902  265905      15  265974
  265977      38  265962  265965       3  265962  265968       3  265962  265971
       3  265956  265959      39  265950  265953      13  265944  265947      15
  265998  266001       3  265998  266004       3  265998  266007       3  265992
  265995      13  265986  265989      15  266037  266040      18  266037  266043
      18  266028  266031      18  266028  266034      18  266022  266025      13
  266016  266019      15  266091  266094       3  266091  266097       3  266091
  266100       3  266079  266082       3  266079  266085       3  266079  266088
       3  266073  266076      21  266067  266070      13  266061  266064      15
  266139  266142       3  266139  266145       3  266139  266148       3  266127
  266130       3  266127  266133       3  266127  266136       3  266121  266124
      21  266115  266118      13  266109  266112      15  266187  266190       3
  266187  266193       3  266187  266196       3  266175  266178       3  266175
  266181       3  266175  266184       3  266169  266172      21  266163  266166
      13  266157  266160      15  266235  266238      38  266223  266226       3
  266223  266229       3  266223  266232       3  266217  266220      39  266211
  266214      13  266205  266208      15  266268  266271      18  266268  266274
      18  266259  266262      18  266259  266265      18  266253  266256      13
  266247  266250      15  266331  266334       3  266331  266337       3  266331
  266340       3  266322  266325      18  266322  266328      18  266310  266313
       3  266310  266316       3  266310  266319       3  266304  266307      21
  266298  266301      13  266292  266295      15  266379  266382      13  266370
  266373       3  266370  266376       3  266361  266364       3  266361  266367
       3  266352  266355      32  266352  266358      32  266439  266442       7
  266439  266445       7  266439  266448       7  266430  266433       9  266430
  266436       9  266421  266424      11  266421  266427      11  266412  266415
      11  266412  266418      11  266403  266406      11  266403  266409      11
  266397  266400      13  266391  266394      15  266478  266481      18  266478
  266484      18  266469  266472      18  266469  266475      18  266463  266466
      13  266457  266460      15  266628  266631      38  266622  266625      32
  266616  266619      38  266610  266613      32  266598  266601      68  266586
  266589      27  266586  266592      27  266571  266574      73  266562  266565
      77  266553  266556      32  266544  266547      32  266544  266550      32
  266658  266661       3  266658  266664       3  266658  266667       3  266652
  266655       4  266640  266643       7  266640  266646       7  266640  266649
       7  266724  266727       7  266724  266730       7  266724  266733       7
  266715  266718       9  266715  266721       9  266706  266709      11  266706
  266712      11  266697  266700      11  266697  266703      11  266688  266691
      11  266688  266694      11  266682  266685      13  266676  266679      15
  266754  266757      18  266754  266760      18  266748  266751      13  266742
  266745      15  266808  266811       3  266808  266814       3  266808  266817
       3  266796  266799       3  266796  266802       3  266796  266805       3
  266790  266793      21  266784  266787      13  266778  266781      15  266874
  266877       7  266874  266880       7  266874  266883       7  266865  266868
       9  266865  266871       9  266856  266859      11  266856  266862      11
  266847  266850      11  266847  266853      11  266838  266841      11  266838
  266844      11  266832  266835      13  266826  266829      15  266940  266943
      24  266934  266937      24  266928  266931      24  266922  266925      24
  266916  266919      24  266904  266907       3  266904  266910       3  266898
  266901      13  266892  266895      15  266958  266961      13  266958  266964
      13  266952  266955      15  266985  266988       3  266985  266991       3
  266985  266994       3  266979  266982      13  266973  266976      15  267015
  267018      18  267015  267021      18  267009  267012      13  267003  267006
      15  267051  267054       3  267051  267057       3  267051  267060       3
  267045  267048      13  267039  267042      15  267126  267129      27  267126
  267132      27  267117  267120      27  267117  267123      27  267108  267111
      27  267099  267102      29  267099  267105      29  267090  267093      11
  267090  267096      11  267081  267084      11  267081  267087      11  267075
  267078      13  267069  267072      15  267153  267156       3  267153  267159
       3  267153  267162       3  267147  267150      13  267141  267144      15
  267210  267213       3  267210  267216       3  267210  267219       3  267198
  267201       3  267198  267204       3  267198  267207       3  267192  267195
      21  267183  267186      18  267183  267189      18  267177  267180      13
  267171  267174      15  267261  267264      32  267261  267267      32  267261
  267270      32  267249  267252      34  267249  267255      34  267240  267243
      18  267240  267246      18  267234  267237      13  267228  267231      15
  267318  267321       3  267318  267324       3  267318  267327       3  267306
  267309       3  267306  267312       3  267306  267315       3  267300  267303
      21  267291  267294      18  267291  267297      18  267285  267288      13
  267279  267282      15  267372  267375      15  267372  267378      15  267357
  267360      18  267357  267363      18  267348  267351      18  267348  267354
      18  267342  267345      13  267336  267339      15  267393  267396      13
  267393  267399      13  267387  267390      15  267438  267441       3  267438
  267444       3  267438  267447       3  267426  267429       3  267426  267432
       3  267426  267435       3  267420  267423      21  267414  267417      13
  267408  267411      15  267468  267471      18  267468  267474      18  267462
  267465      13  267456  267459      15  267531  267534       3  267531  267537
       3  267531  267540       3  267519  267522       3  267519  267525       3
  267519  267528       3  267513  267516      21  267504  267507      18  267504
  267510      18  267498  267501      13  267492  267495      15  267588  267591
       3  267588  267594       3  267588  267597       3  267576  267579       3
  267576  267582       3  267576  267585       3  267570  267573      21  267561
  267564      18  267561  267567      18  267555  267558      13  267549  267552
      15  267618  267621       3  267618  267624       3  267618  267627       3
  267612  267615      13  267606  267609      15  267648  267651      18  267648
  267654      18  267642  267645      13  267636  267639      15  267684  267687
       3  267684  267690       3  267684  267693       3  267678  267681      13
  267672  267675      15  267732  267735       3  267732  267738       3  267732
  267741       3  267720  267723       3  267720  267726       3  267720  267729
       3  267714  267717      21  267708  267711      13  267702  267705      15
  267762  267765       3  267762  267768       3  267762  267771       3  267756
  267759      13  267750  267753      15  267810  267813       3  267810  267816
       3  267810  267819       3  267798  267801       3  267798  267804       3
  267798  267807       3  267792  267795      21  267786  267789      13  267780
  267783      15  267858  267861      38  267846  267849       3  267846  267852
       3  267846  267855       3  267840  267843      39  267834  267837      13
  267828  267831      15  267903  267906      32  267903  267909      32  267903
  267912      32  267891  267894      34  267891  267897      34  267882  267885
      18  267882  267888      18  267876  267879      13  267870  267873      15
  267927  267930      13  267927  267933      13  267921  267924      15  267972
  267975      13  267963  267966       3  267963  267969       3  267954  267957
       3  267954  267960       3  267945  267948      32  267945  267951      32
  268032  268035       7  268032  268038       7  268032  268041       7  268023
  268026       9  268023  268029       9  268014  268017      11  268014  268020
      11  268005  268008      11  268005  268011      11  267996  267999      11
  267996  268002      11  267990  267993      13  267984  267987      15  268056
  268059      13  268056  268062      13  268050  268053      15  268128  268131
      27  268128  268134      27  268119  268122      27  268119  268125      27
  268110  268113      27  268101  268104      29  268101  268107      29  268092
  268095      11  268092  268098      11  268083  268086      11  268083  268089
      11  268077  268080      13  268071  268074      15  268173  268176      38
  268161  268164       3  268161  268167       3  268161  268170       3  268155
  268158      39  268149  268152      13  268143  268146      15  268215  268218
       3  268215  268221       3  268215  268224       3  268203  268206       3
  268203  268209       3  268203  268212       3  268197  268200      21  268191
  268194      13  268185  268188      15  268272  268275       3  268272  268278
       3  268272  268281       3  268263  268266      18  268263  268269      18
  268251  268254       3  268251  268257       3  268251  268260       3  268245
  268248      21  268239  268242      13  268233  268236      15  268329  268332
       3  268329  268335       3  268329  268338       3  268320  268323      18
  268320  268326      18  268308  268311       3  268308  268314       3  268308
  268317       3  268302  268305      21  268296  268299      13  268290  268293
      15  268368  268371      18  268368  268374      18  268359  268362      18
  268359  268365      18  268353  268356      13  268347  268350      15  268428
  268431      15  268428  268434      15  268413  268416      18  268413  268419
      18  268404  268407      18  268404  268410      18  268398  268401      13
  268392  268395      15  268464  268467      38  268455  268458      34  268455
  268461      34  268449  268452      13  268443  268446      15  268533  268536
      24  268527  268530      24  268521  268524      24  268515  268518      24
  268506  268509      48  268500  268503      50  268488  268491       3  268488
  268494       3  268482  268485      13  268476  268479      15  268554  268557
      13  268554  268560      13  268548  268551      15  268590  268593      38
  268581  268584      34  268581  268587      34  268575  268578      13  268569
  268572      15  268632  268635      13  268623  268626       3  268623  268629
       3  268614  268617       3  268614  268620       3  268605  268608      32
  268605  268611      32  268692  268695       7  268692  268698       7  268692
  268701       7  268683  268686       9  268683  268689       9  268674  268677
      11  268674  268680      11  268665  268668      11  268665  268671      11
  268656  268659      11  268656  268662      11  268650  268653      13  268644
  268647      15  268740  268743       3  268740  268746       3  268740  268749
       3  268728  268731       3  268728  268734       3  268728  268737       3
  268722  268725      21  268716  268719      13  268710  268713      15  268788
  268791      38  268776  268779       3  268776  268782       3  268776  268785
       3  268770  268773      39  268764  268767      13  268758  268761      15
  268848  268851       7  268848  268854       7  268848  268857       7  268839
  268842       9  268839  268845       9  268830  268833      11  268830  268836
      11  268821  268824      11  268821  268827      11  268812  268815      11
  268812  268818      11  268806  268809      13  268800  268803      15  268878
  268881      18  268878  268884      18  268872  268875      13  268866  268869
      15  268908  268911      13  268908  268914      13  268902  268905      15
  268953  268956       3  268953  268959       3  268953  268962       3  268941
  268944       3  268941  268947       3  268941  268950       3  268935  268938
      21  268929  268932      13  268923  268926      15  269001  269004      38
  268989  268992       3  268989  268995       3  268989  268998       3  268983
  268986      39  268977  268980      13  268971  268974      15  269043  269046
       3  269043  269049       3  269043  269052       3  269031  269034       3
  269031  269037       3  269031  269040       3  269025  269028      21  269019
  269022      13  269013  269016      15  269073  269076       3  269073  269079
       3  269073  269082       3  269067  269070      13  269061  269064      15
  269139  269142       7  269139  269145       7  269139  269148       7  269130
  269133       9  269130  269136       9  269121  269124      11  269121  269127
      11  269112  269115      11  269112  269118      11  269103  269106      11
  269103  269109      11  269097  269100      13  269091  269094      15  269178
  269181      38  269169  269172      34  269169  269175      34  269163  269166
      13  269157  269160      15  269229  269232       3  269229  269235       3
  269229  269238       3  269220  269223      18  269220  269226      18  269208
  269211       3  269208  269214       3  269208  269217       3  269202  269205
      21  269196  269199      13  269190  269193      15  269259  269262      18
  269259  269265      18  269253  269256      13  269247  269250      15  269322
  269325       3  269322  269328       3  269322  269331       3  269310  269313
       3  269310  269316       3  269310  269319       3  269304  269307      21
  269295  269298      18  269295  269301      18  269289  269292      13  269283
  269286      15  269388  269391       7  269388  269394       7  269388  269397
       7  269379  269382       9  269379  269385       9  269370  269373      11
  269370  269376      11  269361  269364      11  269361  269367      11  269352
  269355      11  269352  269358      11  269346  269349      13  269340  269343
      15  269418  269421      18  269418  269424      18  269412  269415      13
  269406  269409      15  269490  269493       7  269490  269496       7  269490
  269499       7  269481  269484       9  269481  269487       9  269472  269475
      11  269472  269478      11  269463  269466      11  269463  269469      11
  269454  269457      11  269454  269460      11  269448  269451      13  269442
  269445      15  269559  269562      24  269553  269556      24  269547  269550
      38  269538  269541      24  269532  269535      24  269520  269523       3
  269520  269526       3  269514  269517      13  269508  269511      15  269619
  269622       7  269619  269625       7  269619  269628       7  269610  269613
       9  269610  269616       9  269601  269604      11  269601  269607      11
  269592  269595      11  269592  269598      11  269583  269586      11  269583
  269589      11  269577  269580      13  269571  269574      15  269664  269667
      15  269664  269670      15  269649  269652      18  269649  269655      18
  269643  269646      13  269637  269640      15  269718  269721       3  269718
  269724       3  269718  269727       3  269709  269712      18  269709  269715
      18  269697  269700       3  269697  269703       3  269697  269706       3
  269691  269694      21  269685  269688      13  269679  269682      15  269742
  269745      13  269742  269748      13  269736  269739      15  269769  269772
       3  269769  269775       3  269769  269778       3  269763  269766      13
  269757  269760      15  269835  269838       7  269835  269841       7  269835
  269844       7  269826  269829       9  269826  269832       9  269817  269820
      11  269817  269823      11  269808  269811      11  269808  269814      11
  269799  269802      11  269799  269805      11  269793  269796      13  269787
  269790      15  269892  269895       3  269892  269898       3  269892  269901
       3  269880  269883       3  269880  269886       3  269880  269889       3
  269874  269877      21  269865  269868      18  269865  269871      18  269859
  269862      13  269853  269856      15  269940  269943       3  269940  269946
       3  269940  269949       3  269928  269931       3  269928  269934       3
  269928  269937       3  269922  269925      21  269916  269919      13  269910
  269913      15  269994  269997      15  269994  270000      15  269979  269982
      18  269979  269985      18  269970  269973      18  269970  269976      18
  269964  269967      13  269958  269961      15  270021  270024      18  270021
  270027      18  270015  270018      13  270009  270012      15  270075  270078
       3  270075  270081       3  270075  270084       3  270063  270066       3
  270063  270069       3  270063  270072       3  270057  270060      21  270051
  270054      13  270045  270048      15  270105  270108       3  270105  270111
       3  270105  270114       3  270099  270102      13  270093  270096      15
  270150  270153      15  270150  270156      15  270135  270138      18  270135
  270141      18  270129  270132      13  270123  270126      15  270192  270195
      15  270192  270198      15  270177  270180      18  270177  270183      18
  270171  270174      13  270165  270168      15  270237  270240      38  270225
  270228       3  270225  270231       3  270225  270234       3  270219  270222
      39  270213  270216      13  270207  270210      15  270276  270279      15
  270276  270282      15  270261  270264      18  270261  270267      18  270255
  270258      13  270249  270252      15  270312  270315      18  270312  270318
      18  270303  270306      18  270303  270309      18  270297  270300      13
  270291  270294      15  270357  270360      18  270357  270363      18  270348
  270351      18  270348  270354      18  270342  270345      13  270336  270339
      15  270393  270396       3  270393  270399       3  270393  270402       3
  270387  270390      13  270381  270384      15  270417  270420      13  270417
  270423      13  270411  270414      15  270444  270447      18  270444  270450
      18  270438  270441      13  270432  270435      15  270474  270477      13
  270474  270480      13  270468  270471      15  270519  270522      38  270507
  270510       3  270507  270513       3  270507  270516       3  270501  270504
      39  270495  270498      13  270489  270492      15  270561  270564      38
  270549  270552       3  270549  270555       3  270549  270558       3  270543
  270546      39  270537  270540      13  270531  270534      15  270603  270606
      38  270591  270594       3  270591  270597       3  270591  270600       3
  270585  270588      39  270579  270582      13  270573  270576      15  270627
  270630       3  270627  270633       3  270627  270636       3  270621  270624
      13  270615  270618      15  270675  270678      38  270663  270666       3
  270663  270669       3  270663  270672       3  270657  270660      39  270651
  270654      13  270645  270648      15  270717  270720       3  270717  270723
       3  270717  270726       3  270705  270708       3  270705  270711       3
  270705  270714       3  270699  270702      21  270693  270696      13  270687
  270690      15  270774  270777       3  270774  270780       3  270774  270783
       3  270762  270765       3  270762  270768       3  270762  270771       3
  270756  270759      21  270747  270750      18  270747  270753      18  270741
  270744      13  270735  270738      15  270804  270807       3  270804  270810
       3  270804  270813       3  270798  270801      13  270792  270795      15
  270879  270882      27  270879  270885      27  270870  270873      27  270870
  270876      27  270861  270864      27  270852  270855      29  270852  270858
      29  270843  270846      11  270843  270849      11  270834  270837      11
  270834  270840      11  270828  270831      13  270822  270825      15  270915
  270918      38  270906  270909      34  270906  270912      34  270900  270903
      13  270894  270897      15  270966  270969       3  270966  270972       3
  270966  270975       3  270957  270960      18  270957  270963      18  270945
  270948       3  270945  270951       3  270945  270954       3  270939  270942
      21  270933  270936      13  270927  270930      15  270996  270999       3
  270996  271002       3  270996  271005       3  270990  270993      13  270984
  270987      15  271062  271065       7  271062  271068       7  271062  271071
       7  271053  271056       9  271053  271059       9  271044  271047      11
  271044  271050      11  271035  271038      11  271035  271041      11  271026
  271029      11  271026  271032      11  271020  271023      13  271014  271017
      15  271101  271104      18  271101  271107      18  271092  271095      18
  271092  271098      18  271086  271089      13  271080  271083      15  271131
  271134      13  271131  271137      13  271125  271128      15  271194  271197
      24  271188  271191      24  271182  271185      24  271176  271179      24
  271170  271173      24  271158  271161       3  271158  271164       3  271152
  271155      13  271146  271149      15  271227  271230      18  271227  271233
      18  271218  271221      18  271218  271224      18  271212  271215      13
  271206  271209      15  271299  271302       7  271299  271305       7  271299
  271308       7  271290  271293       9  271290  271296       9  271281  271284
      11  271281  271287      11  271272  271275      11  271272  271278      11
  271263  271266      11  271263  271269      11  271257  271260      13  271251
  271254      15  271356  271359       3  271356  271362       3  271356  271365
       3  271347  271350      18  271347  271353      18  271335  271338       3
  271335  271341       3  271335  271344       3  271329  271332      21  271323
  271326      13  271317  271320      15  271395  271398      38  271386  271389
      34  271386  271392      34  271380  271383      13  271374  271377      15
  271455  271458       7  271455  271461       7  271455  271464       7  271446
  271449       9  271446  271452       9  271437  271440      11  271437  271443
      11  271428  271431      11  271428  271434      11  271419  271422      11
  271419  271425      11  271413  271416      13  271407  271410      15  271479
  271482      13  271479  271485      13  271473  271476      15  271506  271509
       3  271506  271512       3  271506  271515       3  271500  271503      13
  271494  271497      15  271551  271554      15  271551  271557      15  271536
  271539      18  271536  271542      18  271530  271533      13  271524  271527
      15  271596  271599      13  271587  271590       3  271587  271593       3
  271578  271581       3  271578  271584       3  271569  271572      32  271569
  271575      32  271638  271641       3  271638  271644       3  271638  271647
       3  271626  271629       3  271626  271632       3  271626  271635       3
  271620  271623      21  271614  271617      13  271608  271611      15  271677
  271680      18  271677  271683      18  271668  271671      18  271668  271674
      18  271662  271665      13  271656  271659      15  271740  271743       3
  271740  271746       3  271740  271749       3  271731  271734      18  271731
  271737      18  271719  271722       3  271719  271725       3  271719  271728
       3  271713  271716      21  271707  271710      13  271701  271704      15
  271815  271818      27  271815  271821      27  271806  271809      27  271806
  271812      27  271797  271800      27  271788  271791      29  271788  271794
      29  271779  271782      11  271779  271785      11  271770  271773      11
  271770  271776      11  271764  271767      13  271758  271761      15  271887
  271890      27  271887  271893      27  271878  271881      27  271878  271884
      27  271869  271872      27  271860  271863      29  271860  271866      29
  271851  271854      11  271851  271857      11  271842  271845      11  271842
  271848      11  271836  271839      13  271830  271833      15  271908  271911
      13  271908  271914      13  271902  271905      15  271953  271956       3
  271953  271959       3  271953  271962       3  271941  271944       3  271941
  271947       3  271941  271950       3  271935  271938      21  271929  271932
      13  271923  271926      15  272004  272007      32  272004  272010      32
  272004  272013      32  271992  271995      34  271992  271998      34  271983
  271986      18  271983  271989      18  271977  271980      13  271971  271974
      15  272061  272064       3  272061  272067       3  272061  272070       3
  272049  272052       3  272049  272055       3  272049  272058       3  272043
  272046      21  272034  272037      18  272034  272040      18  272028  272031
      13  272022  272025      15  272091  272094       3  272091  272097       3
  272091  272100       3  272085  272088      13  272079  272082      15  272139
  272142       3  272139  272145       3  272139  272148       3  272127  272130
       3  272127  272133       3  272127  272136       3  272121  272124      21
  272115  272118      13  272109  272112      15  272169  272172      18  272169
  272175      18  272163  272166      13  272157  272160      15  272205  272208
       3  272205  272211       3  272205  272214       3  272199  272202      13
  272193  272196      15  272253  272256       3  272253  272259       3  272253
  272262       3  272241  272244       3  272241  272247       3  272241  272250
       3  272235  272238      21  272229  272232      13  272223  272226      15
  272310  272313       3  272310  272316       3  272310  272319       3  272301
  272304      18  272301  272307      18  272289  272292       3  272289  272295
       3  272289  272298       3  272283  272286      21  272277  272280      13
  272271  272274      15  272340  272343       3  272340  272346       3  272340
  272349       3  272334  272337      13  272328  272331      15  272379  272382
      18  272379  272385      18  272370  272373      18  272370  272376      18
  272364  272367      13  272358  272361      15  272442  272445       3  272442
  272448       3  272442  272451       3  272430  272433       3  272430  272436
       3  272430  272439       3  272424  272427      21  272415  272418      18
  272415  272421      18  272409  272412      13  272403  272406      15  272508
  272511       7  272508  272514       7  272508  272517       7  272499  272502
       9  272499  272505       9  272490  272493      11  272490  272496      11
  272481  272484      11  272481  272487      11  272472  272475      11  272472
  272478      11  272466  272469      13  272460  272463      15  272574  272577
       7  272574  272580       7  272574  272583       7  272565  272568       9
  272565  272571       9  272556  272559      11  272556  272562      11  272547
  272550      11  272547  272553      11  272538  272541      11  272538  272544
      11  272532  272535      13  272526  272529      15  272628  272631      15
  272628  272634      15  272613  272616      18  272613  272619      18  272604
  272607      18  272604  272610      18  272598  272601      13  272592  272595
      15  272664  272667      38  272655  272658      34  272655  272661      34
  272649  272652      13  272643  272646      15  272724  272727       7  272724
  272730       7  272724  272733       7  272715  272718       9  272715  272721
       9  272706  272709      11  272706  272712      11  272697  272700      11
  272697  272703      11  272688  272691      11  272688  272694      11  272682
  272685      13  272676  272679      15  272772  272775      13  272763  272766
       3  272763  272769       3  272754  272757       3  272754  272760       3
  272745  272748      32  272745  272751      32  272814  272817       3  272814
  272820       3  272814  272823       3  272802  272805       3  272802  272808
       3  272802  272811       3  272796  272799      21  272790  272793      13
  272784  272787      15  272862  272865      38  272850  272853       3  272850
  272856       3  272850  272859       3  272844  272847      39  272838  272841
      13  272832  272835      15  272904  272907      38  272892  272895       3
  272892  272898       3  272892  272901       3  272886  272889      39  272880
  272883      13  272874  272877      15  272946  272949      13  272937  272940
       3  272937  272943       3  272928  272931       3  272928  272934       3
  272919  272922      32  272919  272925      32  272979  272982      18  272979
  272985      18  272970  272973      18  272970  272976      18  272964  272967
      13  272958  272961      15  273024  273027      18  273024  273030      18
  273015  273018      18  273015  273021      18  273009  273012      13  273003
  273006      15  273087  273090       3  273087  273093       3  273087  273096
       3  273078  273081      18  273078  273084      18  273066  273069       3
  273066  273072       3  273066  273075       3  273060  273063      21  273054
  273057      13  273048  273051      15  273117  273120       3  273117  273123
       3  273117  273126       3  273111  273114      13  273105  273108      15
  273171  273174      15  273171  273177      15  273156  273159      18  273156
  273162      18  273147  273150      18  273147  273153      18  273141  273144
      13  273135  273138      15  273216  273219       3  273216  273222       3
  273216  273225       3  273204  273207       3  273204  273210       3  273204
  273213       3  273198  273201      21  273192  273195      13  273186  273189
      15  273246  273249       3  273246  273252       3  273246  273255       3
  273240  273243      13  273234  273237      15  273294  273297      38  273282
  273285       3  273282  273288       3  273282  273291       3  273276  273279
      39  273270  273273      13  273264  273267      15  273345  273348       3
  273345  273351       3  273345  273354       3  273336  273339      18  273336
  273342      18  273324  273327       3  273324  273330       3  273324  273333
       3  273318  273321      21  273312  273315      13  273306  273309      15
  273384  273387      38  273375  273378      34  273375  273381      34  273369
  273372      13  273363  273366      15  273408  273411       3  273408  273414
       3  273408  273417       3  273402  273405      13  273396  273399      15
  273453  273456      15  273453  273459      15  273438  273441      18  273438
  273444      18  273432  273435      13  273426  273429      15  273474  273477
      13  273474  273480      13  273468  273471      15  273501  273504      18
  273501  273507      18  273495  273498      13  273489  273492      15  273573
  273576       7  273573  273579       7  273573  273582       7  273564  273567
       9  273564  273570       9  273555  273558      11  273555  273561      11
  273546  273549      11  273546  273552      11  273537  273540      11  273537
  273543      11  273531  273534      13  273525  273528      15  273612  273615
      18  273612  273618      18  273603  273606      18  273603  273609      18
  273597  273600      13  273591  273594      15  273675  273678       3  273675
  273681       3  273675  273684       3  273666  273669      18  273666  273672
      18  273654  273657       3  273654  273660       3  273654  273663       3
  273648  273651      21  273642  273645      13  273636  273639      15  273699
  273702      13  273699  273705      13  273693  273696      15  273741  273744
      15  273741  273747      15  273726  273729      18  273726  273732      18
  273720  273723      13  273714  273717      15  273795  273798       3  273795
  273801       3  273795  273804       3  273786  273789      18  273786  273792
      18  273774  273777       3  273774  273780       3  273774  273783       3
  273768  273771      21  273762  273765      13  273756  273759      15  273852
  273855       3  273852  273858       3  273852  273861       3  273843  273846
      18  273843  273849      18  273831  273834       3  273831  273837       3
  273831  273840       3  273825  273828      21  273819  273822      13  273813
  273816      15  273891  273894      38  273882  273885      34  273882  273888
      34  273876  273879      13  273870  273873      15  273915  273918      18
  273915  273921      18  273909  273912      13  273903  273906      15  273951
  273954       3  273951  273957       3  273951  273960       3  273945  273948
      13  273939  273942      15  274002  274005      32  274002  274008      32
  274002  274011      32  273990  273993      34  273990  273996      34  273981
  273984      18  273981  273987      18  273975  273978      13  273969  273972
      15  274068  274071       7  274068  274074       7  274068  274077       7
  274059  274062       9  274059  274065       9  274050  274053      11  274050
  274056      11  274041  274044      11  274041  274047      11  274032  274035
      11  274032  274038      11  274026  274029      13  274020  274023      15
  274134  274137       7  274134  274140       7  274134  274143       7  274125
  274128       9  274125  274131       9  274116  274119      11  274116  274122
      11  274107  274110      11  274107  274113      11  274098  274101      11
  274098  274104      11  274092  274095      13  274086  274089      15  274182
  274185       3  274182  274188       3  274182  274191       3  274170  274173
       3  274170  274176       3  274170  274179       3  274164  274167      21
  274158  274161      13  274152  274155      15  274206  274209      13  274206
  274212      13  274200  274203      15  274278  274281      27  274278  274284
      27  274269  274272      27  274269  274275      27  274260  274263      27
  274251  274254      29  274251  274257      29  274242  274245      11  274242
  274248      11  274233  274236      11  274233  274239      11  274227  274230
      13  274221  274224      15  274341  274344       7  274341  274347       7
  274341  274350       7  274332  274335       9  274332  274338       9  274323
  274326      11  274323  274329      11  274314  274317      11  274314  274320
      11  274305  274308      11  274305  274311      11  274299  274302      13
  274293  274296      15  274365  274368      13  274365  274371      13  274359
  274362      15  274410  274413       3  274410  274416       3  274410  274419
       3  274398  274401       3  274398  274404       3  274398  274407       3
  274392  274395      21  274386  274389      13  274380  274383      15  274467
  274470       3  274467  274473       3  274467  274476       3  274458  274461
      18  274458  274464      18  274446  274449       3  274446  274452       3
  274446  274455       3  274440  274443      21  274434  274437      13  274428
  274431      15  274515  274518      38  274503  274506       3  274503  274509
       3  274503  274512       3  274497  274500      39  274491  274494      13
  274485  274488      15  274557  274560       3  274557  274563       3  274557
  274566       3  274545  274548       3  274545  274551       3  274545  274554
       3  274539  274542      21  274533  274536      13  274527  274530      15
  274623  274626       7  274623  274629       7  274623  274632       7  274614
  274617       9  274614  274620       9  274605  274608      11  274605  274611
      11  274596  274599      11  274596  274602      11  274587  274590      11
  274587  274593      11  274581  274584      13  274575  274578      15  274653
  274656      18  274653  274659      18  274647  274650      13  274641  274644
      15  274683  274686      13  274683  274689      13  274677  274680      15
  274746  274749       7  274746  274752       7  274746  274755       7  274737
  274740       9  274737  274743       9  274728  274731      11  274728  274734
      11  274719  274722      11  274719  274725      11  274710  274713      11
  274710  274716      11  274704  274707      13  274698  274701      15  274794
  274797      38  274782  274785       3  274782  274788       3  274782  274791
       3  274776  274779      39  274770  274773      13  274764  274767      15
  274845  274848       3  274845  274851       3  274845  274854       3  274833
  274836       3  274833  274839       3  274833  274842       3  274827  274830
      21  274818  274821      18  274818  274824      18  274812  274815      13
  274806  274809      15  274890  274893      15  274890  274896      15  274875
  274878      18  274875  274881      18  274869  274872      13  274863  274866
      15  274917  274920      18  274917  274923      18  274911  274914      13
  274905  274908      15  274962  274965      18  274962  274968      18  274953
  274956      18  274953  274959      18  274947  274950      13  274941  274944
      15  275025  275028       3  275025  275031       3  275025  275034       3
  275013  275016       3  275013  275019       3  275013  275022       3  275007
  275010      21  274998  275001      18  274998  275004      18  274992  274995
      13  274986  274989      15  275064  275067      18  275064  275070      18
  275055  275058      18  275055  275061      18  275049  275052      13  275043
  275046      15  275127  275130       3  275127  275133       3  275127  275136
       3  275118  275121      18  275118  275124      18  275106  275109       3
  275106  275112       3  275106  275115       3  275100  275103      21  275094
  275097      13  275088  275091      15  275184  275187       3  275184  275190
       3  275184  275193       3  275175  275178      18  275175  275181      18
  275163  275166       3  275163  275169       3  275163  275172       3  275157
  275160      21  275151  275154      13  275145  275148      15  275223  275226
      18  275223  275229      18  275214  275217      18  275214  275220      18
  275208  275211      13  275202  275205      15  275253  275256      13  275253
  275259      13  275247  275250      15  275301  275304      32  275301  275307
      32  275301  275310      32  275289  275292      34  275289  275295      34
  275280  275283      18  275280  275286      18  275274  275277      13  275268
  275271      15  275367  275370       7  275367  275373       7  275367  275376
       7  275358  275361       9  275358  275364       9  275349  275352      11
  275349  275355      11  275340  275343      11  275340  275346      11  275331
  275334      11  275331  275337      11  275325  275328      13  275319  275322
      15  275433  275436      24  275427  275430      24  275421  275424      24
  275415  275418      24  275409  275412      24  275397  275400       3  275397
  275403       3  275391  275394      13  275385  275388      15  275457  275460
      18  275457  275463      18  275451  275454      13  275445  275448      15
  275538  275541      27  275538  275544      27  275529  275532      27  275529
  275535      27  275520  275523      27  275511  275514      29  275511  275517
      29  275502  275505      11  275502  275508      11  275493  275496      11
  275493  275499      11  275487  275490      13  275481  275484      15  275559
  275562      13  275559  275565      13  275553  275556      15  275625  275628
      24  275619  275622      24  275613  275616      38  275604  275607      24
  275598  275601      24  275586  275589       3  275586  275592       3  275580
  275583      13  275574  275577      15  275676  275679       3  275676  275682
       3  275676  275685       3  275667  275670      18  275667  275673      18
  275655  275658       3  275655  275661       3  275655  275664       3  275649
  275652      21  275643  275646      13  275637  275640      15  275715  275718
      38  275706  275709      34  275706  275712      34  275700  275703      13
  275694  275697      15  275757  275760      13  275748  275751       3  275748
  275754       3  275739  275742       3  275739  275745       3  275730  275733
      32  275730  275736      32  275820  275823      24  275814  275817      24
  275808  275811      38  275799  275802      24  275793  275796      24  275781
  275784       3  275781  275787       3  275775  275778      13  275769  275772
      15  275880  275883      24  275874  275877      24  275868  275871      24
  275862  275865      24  275856  275859      24  275844  275847       3  275844
  275850       3  275838  275841      13  275832  275835      15  275931  275934
       3  275931  275937       3  275931  275940       3  275922  275925      18
  275922  275928      18  275910  275913       3  275910  275916       3  275910
  275919       3  275904  275907      21  275898  275901      13  275892  275895
      15  275976  275979      15  275976  275982      15  275961  275964      18
  275961  275967      18  275955  275958      13  275949  275952      15  276021
  276024      38  276009  276012       3  276009  276015       3  276009  276018
       3  276003  276006      39  275997  276000      13  275991  275994      15
  276054  276057      38  276045  276048      34  276045  276051      34  276039
  276042      13  276033  276036      15  276114  276117       7  276114  276120
       7  276114  276123       7  276105  276108       9  276105  276111       9
  276096  276099      11  276096  276102      11  276087  276090      11  276087
  276093      11  276078  276081      11  276078  276084      11  276072  276075
      13  276066  276069      15  276138  276141      13  276138  276144      13
  276132  276135      15  276189  276192      15  276189  276195      15  276174
  276177      18  276174  276180      18  276165  276168      18  276165  276171
      18  276159  276162      13  276153  276156      15  276252  276255       7
  276252  276258       7  276252  276261       7  276243  276246       9  276243
  276249       9  276234  276237      11  276234  276240      11  276225  276228
      11  276225  276231      11  276216  276219      11  276216  276222      11
  276210  276213      13  276204  276207      15  276291  276294      57  276282
  276285      34  276282  276288      34  276276  276279      13  276270  276273
      15  276324  276327      18  276324  276330      18  276315  276318      18
  276315  276321      18  276309  276312      13  276303  276306      15  276396
  276399      24  276390  276393      24  276384  276387      24  276378  276381
      24  276372  276375      24  276360  276363       3  276360  276366       3
  276354  276357      13  276348  276351      15  276444  276447      15  276444
  276450      15  276429  276432      18  276429  276435      18  276420  276423
      18  276420  276426      18  276414  276417      13  276408  276411      15
  276471  276474      18  276471  276477      18  276465  276468      13  276459
  276462      15  276507  276510       3  276507  276513       3  276507  276516
       3  276501  276504      13  276495  276498      15  276576  276579      24
  276570  276573      24  276564  276567      38  276555  276558      24  276549
  276552      24  276537  276540       3  276537  276543       3  276531  276534
      13  276525  276528      15  276618  276621       3  276618  276624       3
  276618  276627       3  276606  276609       3  276606  276612       3  276606
  276615       3  276600  276603      21  276594  276597      13  276588  276591
      15  276675  276678       3  276675  276681       3  276675  276684       3
  276663  276666       3  276663  276669       3  276663  276672       3  276657
  276660      21  276648  276651      18  276648  276654      18  276642  276645
      13  276636  276639      15  276732  276735       3  276732  276738       3
  276732  276741       3  276720  276723       3  276720  276726       3  276720
  276729       3  276714  276717      21  276705  276708      18  276705  276711
      18  276699  276702      13  276693  276696      15  276771  276774      38
  276762  276765      34  276762  276768      34  276756  276759      13  276750
  276753      15  276804  276807      18  276804  276810      18  276795  276798
      18  276795  276801      18  276789  276792      13  276783  276786      15
  276876  276879       7  276876  276882       7  276876  276885       7  276867
  276870       9  276867  276873       9  276858  276861      11  276858  276864
      11  276849  276852      11  276849  276855      11  276840  276843      11
  276840  276846      11  276834  276837      13  276828  276831      15  276942
  276945       7  276942  276948       7  276942  276951       7  276933  276936
       9  276933  276939       9  276924  276927      11  276924  276930      11
  276915  276918      11  276915  276921      11  276906  276909      11  276906
  276912      11  276900  276903      13  276894  276897      15  276999  277002
       3  276999  277005       3  276999  277008       3  276990  276993      18
  276990  276996      18  276978  276981       3  276978  276984       3  276978
  276987       3  276972  276975      21  276966  276969      13  276960  276963
      15  277038  277041      38  277029  277032      34  277029  277035      34
  277023  277026      13  277017  277020      15  277071  277074      38  277062
  277065      34  277062  277068      34  277056  277059      13  277050  277053
      15  277122  277125       3  277122  277128       3  277122  277131       3
  277113  277116      18  277113  277119      18  277101  277104       3  277101
  277107       3  277101  277110       3  277095  277098      21  277089  277092
      13  277083  277086      15  277176  277179      15  277176  277182      15
  277161  277164      18  277161  277167      18  277152  277155      18  277152
  277158      18  277146  277149      13  277140  277143      15  277212  277215
      38  277203  277206      34  277203  277209      34  277197  277200      13
  277191  277194      15  277263  277266       3  277263  277269       3  277263
  277272       3  277254  277257      18  277254  277260      18  277242  277245
       3  277242  277248       3  277242  277251       3  277236  277239      21
  277230  277233      13  277224  277227      15  277311  277314       3  277311
  277317       3  277311  277320       3  277299  277302       3  277299  277305
       3  277299  277308       3  277293  277296      21  277287  277290      13
  277281  277284      15  277359  277362      13  277350  277353       3  277350
  277356       3  277341  277344       3  277341  277347       3  277332  277335
      32  277332  277338      32  277383  277386       3  277383  277389       3
  277383  277392       3  277377  277380      13  277371  277374      15  277440
  277443       3  277440  277446       3  277440  277449       3  277428  277431
       3  277428  277434       3  277428  277437       3  277422  277425      21
  277413  277416      18  277413  277419      18  277407  277410      13  277401
  277404      15  277479  277482      18  277479  277485      18  277470  277473
      18  277470  277476      18  277464  277467      13  277458  277461      15
  277542  277545       3  277542  277548       3  277542  277551       3  277533
  277536      18  277533  277539      18  277521  277524       3  277521  277527
       3  277521  277530       3  277515  277518      21  277509  277512      13
  277503  277506      15  277572  277575       3  277572  277578       3  277572
  277581       3  277566  277569      13  277560  277563      15  277617  277620
      15  277617  277623      15  277602  277605      18  277602  277608      18
  277596  277599      13  277590  277593      15  277644  277647       3  277644
  277650       3  277644  277653       3  277638  277641      13  277632  277635
      15  277701  277704      50  277695  277698      48  277689  277692      59
  277674  277677       3  277674  277680       3  277668  277671      13  277662
  277665      15  277770  277773      27  277770  277776      27  277761  277764
      27  277761  277767      27  277752  277755      27  277743  277746      29
  277743  277749      29  277734  277737      11  277734  277740      11  277725
  277728      11  277725  277731      11  277719  277722      13  277713  277716
      15  277833  277836       7  277833  277839       7  277833  277842       7
  277824  277827       9  277824  277830       9  277815  277818      11  277815
  277821      11  277806  277809      11  277806  277812      11  277797  277800
      11  277797  277803      11  277791  277794      13  277785  277788      15
  277881  277884      13  277872  277875       3  277872  277878       3  277863
  277866       3  277863  277869       3  277854  277857      32  277854  277860
      32  277932  277935       3  277932  277938       3  277932  277941       3
  277920  277923       3  277920  277926       3  277920  277929       3  277914
  277917      21  277905  277908      18  277905  277911      18  277899  277902
      13  277893  277896      15  277980  277983       3  277980  277986       3
  277980  277989       3  277968  277971       3  277968  277974       3  277968
  277977       3  277962  277965      21  277956  277959      13  277950  277953
      15  278037  278040       3  278037  278043       3  278037  278046       3
  278028  278031      18  278028  278034      18  278016  278019       3  278016
  278022       3  278016  278025       3  278010  278013      21  278004  278007
      13  277998  278001      15  278094  278097       3  278094  278100       3
  278094  278103       3  278085  278088      18  278085  278091      18  278073
  278076       3  278073  278079       3  278073  278082       3  278067  278070
      21  278061  278064      13  278055  278058      15  278124  278127       3
  278124  278130       3  278124  278133       3  278118  278121      13  278112
  278115      15  278163  278166      18  278163  278169      18  278154  278157
      18  278154  278160      18  278148  278151      13  278142  278145      15
  278199  278202      18  278199  278205      18  278193  278196      13  278187
  278190      15  278253  278256       3  278253  278259       3  278253  278262
       3  278241  278244       3  278241  278247       3  278241  278250       3
  278235  278238      21  278229  278232      13  278223  278226      15  278283
  278286      18  278283  278289      18  278277  278280      13  278271  278274
      15  278313  278316      13  278313  278319      13  278307  278310      15
  278349  278352      18  278349  278355      18  278340  278343      18  278340
  278346      18  278334  278337      13  278328  278331      15  278385  278388
       3  278385  278391       3  278385  278394       3  278379  278382      13
  278373  278376      15  278442  278445       3  278442  278448       3  278442
  278451       3  278430  278433       3  278430  278436       3  278430  278439
       3  278424  278427      21  278415  278418      18  278415  278421      18
  278409  278412      13  278403  278406      15  278481  278484      38  278472
  278475      34  278472  278478      34  278466  278469      13  278460  278463
      15  278523  278526      38  278511  278514       3  278511  278517       3
  278511  278520       3  278505  278508      39  278499  278502      13  278493
  278496      15  278574  278577       3  278574  278580       3  278574  278583
       3  278562  278565       3  278562  278568       3  278562  278571       3
  278556  278559      21  278547  278550      18  278547  278553      18  278541
  278544      13  278535  278538      15  278622  278625       3  278622  278628
       3  278622  278631       3  278610  278613       3  278610  278616       3
  278610  278619       3  278604  278607      21  278598  278601      13  278592
  278595      15  278679  278682       3  278679  278685       3  278679  278688
       3  278667  278670       3  278667  278673       3  278667  278676       3
  278661  278664      21  278652  278655      18  278652  278658      18  278646
  278649      13  278640  278643      15  278724  278727      15  278724  278730
      15  278709  278712      18  278709  278715      18  278703  278706      13
  278697  278700      15  278796  278799      27  278796  278802      27  278787
  278790      27  278787  278793      27  278778  278781      27  278769  278772
      29  278769  278775      29  278760  278763      11  278760  278766      11
  278751  278754      11  278751  278757      11  278745  278748      13  278739
  278742      15  278850  278853       3  278850  278856       3  278850  278859
       3  278838  278841       3  278838  278844       3  278838  278847       3
  278832  278835      21  278823  278826      18  278823  278829      18  278817
  278820      13  278811  278814      15  278916  278919       7  278916  278922
       7  278916  278925       7  278907  278910       9  278907  278913       9
  278898  278901      11  278898  278904      11  278889  278892      11  278889
  278895      11  278880  278883      11  278880  278886      11  278874  278877
      13  278868  278871      15  278964  278967       3  278964  278970       3
  278964  278973       3  278952  278955       3  278952  278958       3  278952
  278961       3  278946  278949      21  278940  278943      13  278934  278937
      15  278988  278991      13  278988  278994      13  278982  278985      15
  279042  279045       3  279042  279048       3  279042  279051       3  279030
  279033       3  279030  279036       3  279030  279039       3  279024  279027
      21  279015  279018      18  279015  279021      18  279009  279012      13
  279003  279006      15  279096  279099      15  279096  279102      15  279081
  279084      18  279081  279087      18  279072  279075      18  279072  279078
      18  279066  279069      13  279060  279063      15  279141  279144       3
  279141  279147       3  279141  279150       3  279129  279132       3  279129
  279135       3  279129  279138       3  279123  279126      21  279117  279120
      13  279111  279114      15  279189  279192       3  279189  279195       3
  279189  279198       3  279177  279180       3  279177  279183       3  279177
  279186       3  279171  279174      21  279165  279168      13  279159  279162
      15  279219  279222       3  279219  279225       3  279219  279228       3
  279213  279216      13  279207  279210      15  279267  279270       3  279267
  279273       3  279267  279276       3  279255  279258       3  279255  279261
       3  279255  279264       3  279249  279252      21  279243  279246      13
  279237  279240      15  279333  279336       7  279333  279339       7  279333
  279342       7  279324  279327       9  279324  279330       9  279315  279318
      11  279315  279321      11  279306  279309      11  279306  279312      11
  279297  279300      11  279297  279303      11  279291  279294      13  279285
  279288      15  279363  279366       3  279363  279369       3  279363  279372
       3  279357  279360      13  279351  279354      15  279411  279414      13
  279402  279405       3  279402  279408       3  279393  279396       3  279393
  279399       3  279384  279387      32  279384  279390      32  279429  279432
      13  279429  279435      13  279423  279426      15  279492  279495      24
  279486  279489      24  279480  279483      24  279474  279477      24  279468
  279471      24  279456  279459       3  279456  279462       3  279450  279453
      13  279444  279447      15  279510  279513      13  279510  279516      13
  279504  279507      15  279537  279540      18  279537  279543      18  279531
  279534      13  279525  279528      15  279588  279591      15  279588  279594
      15  279573  279576      18  279573  279579      18  279567  279570      13
  279561  279564      15  279660  279663      27  279660  279666      27  279651
  279654      27  279651  279657      27  279642  279645      27  279633  279636
      29  279633  279639      29  279624  279627      11  279624  279630      11
  279615  279618      11  279615  279621      11  279609  279612      13  279603
  279606      15  279723  279726       7  279723  279729       7  279723  279732
       7  279714  279717       9  279714  279720       9  279705  279708      11
  279705  279711      11  279696  279699      11  279696  279702      11  279687
  279690      11  279687  279693      11  279681  279684      13  279675  279678
      15  279768  279771      15  279768  279774      15  279753  279756      18
  279753  279759      18  279747  279750      13  279741  279744      15  279819
  279822      15  279819  279825      15  279804  279807      18  279804  279810
      18  279795  279798      18  279795  279801      18  279789  279792      13
  279783  279786      15  279873  279876       3  279873  279879       3  279873
  279882       3  279861  279864       3  279861  279867       3  279861  279870
       3  279855  279858      21  279846  279849      18  279846  279852      18
  279840  279843      13  279834  279837      15  279939  279942       7  279939
  279945       7  279939  279948       7  279930  279933       9  279930  279936
       9  279921  279924      11  279921  279927      11  279912  279915      11
  279912  279918      11  279903  279906      11  279903  279909      11  279897
  279900      13  279891  279894      15  279969  279972      18  279969  279975
      18  279963  279966      13  279957  279960      15  280026  280029      32
  280026  280032      32  280026  280035      32  280014  280017      34  280014
  280020      34  280005  280008      18  280005  280011      18  279999  280002
      13  279993  279996      15  280056  280059       3  280056  280062       3
  280056  280065       3  280050  280053      13  280044  280047      15  280113
  280116       3  280113  280119       3  280113  280122       3  280104  280107
      18  280104  280110      18  280092  280095       3  280092  280098       3
  280092  280101       3  280086  280089      21  280080  280083      13  280074
  280077      15  280143  280146       3  280143  280149       3  280143  280152
       3  280137  280140      13  280131  280134      15  280191  280194      38
  280179  280182       3  280179  280185       3  280179  280188       3  280173
  280176      39  280167  280170      13  280161  280164      15  280209  280212
      13  280209  280215      13  280203  280206      15  280230  280233      13
  280230  280236      13  280224  280227      15  280257  280260       3  280257
  280263       3  280257  280266       3  280251  280254      13  280245  280248
      15  280305  280308       3  280305  280311       3  280305  280314       3
  280293  280296       3  280293  280299       3  280293  280302       3  280287
  280290      21  280281  280284      13  280275  280278      15  280371  280374
      24  280365  280368      24  280359  280362      24  280353  280356      24
  280347  280350      24  280335  280338       3  280335  280341       3  280329
  280332      13  280323  280326      15  280389  280392      13  280389  280395
      13  280383  280386      15  280425  280428      18  280425  280431      18
  280416  280419      18  280416  280422      18  280410  280413      13  280404
  280407      15  280470  280473      18  280470  280476      18  280461  280464
      18  280461  280467      18  280455  280458      13  280449  280452      15
  280500  280503      13  280500  280506      13  280494  280497      15  280554
  280557       3  280554  280560       3  280554  280563       3  280542  280545
       3  280542  280548       3  280542  280551       3  280536  280539      21
  280527  280530      18  280527  280533      18  280521  280524      13  280515
  280518      15  280602  280605      38  280590  280593       3  280590  280596
       3  280590  280599       3  280584  280587      39  280578  280581      13
  280572  280575      15  280653  280656       3  280653  280659       3  280653
  280662       3  280641  280644       3  280641  280647       3  280641  280650
       3  280635  280638      21  280626  280629      18  280626  280632      18
  280620  280623      13  280614  280617      15  280698  280701      15  280698
  280704      15  280683  280686      18  280683  280689      18  280677  280680
      13  280671  280674      15  280752  280755       3  280752  280758       3
  280752  280761       3  280740  280743       3  280740  280746       3  280740
  280749       3  280734  280737      21  280725  280728      18  280725  280731
      18  280719  280722      13  280713  280716      15  280791  280794      18
  280791  280797      18  280782  280785      18  280782  280788      18  280776
  280779      13  280770  280773      15  280827  280830      18  280827  280833
      18  280821  280824      13  280815  280818      15  280881  280884       3
  280881  280887       3  280881  280890       3  280869  280872       3  280869
  280875       3  280869  280878       3  280863  280866      21  280857  280860
      13  280851  280854      15  280935  280938      15  280935  280941      15
  280920  280923      18  280920  280926      18  280911  280914      18  280911
  280917      18  280905  280908      13  280899  280902      15  280980  280983
      13  280971  280974       3  280971  280977       3  280962  280965       3
  280962  280968       3  280953  280956      32  280953  280959      32  281031
  281034      50  281025  281028      48  281019  281022      59  281004  281007
       3  281004  281010       3  280998  281001      13  280992  280995      15
  281055  281058      18  281055  281061      18  281049  281052      13  281043
  281046      15  281118  281121       3  281118  281124       3  281118  281127
       3  281106  281109       3  281106  281112       3  281106  281115       3
  281100  281103      21  281091  281094      18  281091  281097      18  281085
  281088      13  281079  281082      15  281142  281145      13  281142  281148
      13  281136  281139      15  281205  281208       7  281205  281211       7
  281205  281214       7  281196  281199       9  281196  281202       9  281187
  281190      11  281187  281193      11  281178  281181      11  281178  281184
      11  281169  281172      11  281169  281175      11  281163  281166      13
  281157  281160      15  281253  281256       3  281253  281259       3  281253
  281262       3  281241  281244       3  281241  281247       3  281241  281250
       3  281235  281238      21  281229  281232      13  281223  281226      15
  281277  281280      13  281277  281283      13  281271  281274      15  281313
  281316      18  281313  281319      18  281304  281307      18  281304  281310
      18  281298  281301      13  281292  281295      15  281367  281370       3
  281367  281373       3  281367  281376       3  281355  281358       3  281355
  281361       3  281355  281364       3  281349  281352      21  281343  281346
      13  281337  281340      15  281424  281427       3  281424  281430       3
  281424  281433       3  281415  281418      18  281415  281421      18  281403
  281406       3  281403  281409       3  281403  281412       3  281397  281400
      21  281391  281394      13  281385  281388      15  281472  281475       3
  281472  281478       3  281472  281481       3  281460  281463       3  281460
  281466       3  281460  281469       3  281454  281457      21  281448  281451
      13  281442  281445      15  281520  281523      38  281508  281511       3
  281508  281514       3  281508  281517       3  281502  281505      39  281496
  281499      13  281490  281493      15  281580  281583       7  281580  281586
       7  281580  281589       7  281571  281574       9  281571  281577       9
  281562  281565      11  281562  281568      11  281553  281556      11  281553
  281559      11  281544  281547      11  281544  281550      11  281538  281541
      13  281532  281535      15  281610  281613      18  281610  281616      18
  281604  281607      13  281598  281601      15  281646  281649      18  281646
  281652      18  281640  281643      13  281634  281637      15  281682  281685
       3  281682  281688       3  281682  281691       3  281676  281679      13
  281670  281673      15  281733  281736      32  281733  281739      32  281733
  281742      32  281721  281724      34  281721  281727      34  281712  281715
      18  281712  281718      18  281706  281709      13  281700  281703      15
  281790  281793       3  281790  281796       3  281790  281799       3  281778
  281781       3  281778  281784       3  281778  281787       3  281772  281775
      21  281763  281766      18  281763  281769      18  281757  281760      13
  281751  281754      15  281847  281850       3  281847  281853       3  281847
  281856       3  281835  281838       3  281835  281841       3  281835  281844
       3  281829  281832      21  281820  281823      18  281820  281826      18
  281814  281817      13  281808  281811      15  281913  281916       7  281913
  281919       7  281913  281922       7  281904  281907       9  281904  281910
       9  281895  281898      11  281895  281901      11  281886  281889      11
  281886  281892      11  281877  281880      11  281877  281883      11  281871
  281874      13  281865  281868      15  281937  281940      13  281937  281943
      13  281931  281934      15  282000  282003       7  282000  282006       7
  282000  282009       7  281991  281994       9  281991  281997       9  281982
  281985      11  281982  281988      11  281973  281976      11  281973  281979
      11  281964  281967      11  281964  281970      11  281958  281961      13
  281952  281955      15  282024  282027      13  282024  282030      13  282018
  282021      15  282051  282054      18  282051  282057      18  282045  282048
      13  282039  282042      15  282123  282126       7  282123  282129       7
  282123  282132       7  282114  282117       9  282114  282120       9  282105
  282108      11  282105  282111      11  282096  282099      11  282096  282102
      11  282087  282090      11  282087  282093      11  282081  282084      13
  282075  282078      15  282153  282156       3  282153  282159       3  282153
  282162       3  282147  282150      13  282141  282144      15  282207  282210
      15  282207  282213      15  282192  282195      18  282192  282198      18
  282183  282186      18  282183  282189      18  282177  282180      13  282171
  282174      15  282261  282264       3  282261  282267       3  282261  282270
       3  282252  282255      18  282252  282258      18  282240  282243       3
  282240  282246       3  282240  282249       3  282234  282237      21  282228
  282231      13  282222  282225      15  282300  282303      18  282300  282306
      18  282291  282294      18  282291  282297      18  282285  282288      13
  282279  282282      15  282372  282375       7  282372  282378       7  282372
  282381       7  282363  282366       9  282363  282369       9  282354  282357
      11  282354  282360      11  282345  282348      11  282345  282351      11
  282336  282339      11  282336  282342      11  282330  282333      13  282324
  282327      15  282447  282450      27  282447  282453      27  282438  282441
      27  282438  282444      27  282429  282432      27  282420  282423      29
  282420  282426      29  282411  282414      11  282411  282417      11  282402
  282405      11  282402  282408      11  282396  282399      13  282390  282393
      15  282501  282504       3  282501  282507       3  282501  282510       3
  282492  282495      18  282492  282498      18  282480  282483       3  282480
  282486       3  282480  282489       3  282474  282477      21  282468  282471
      13  282462  282465      15  282555  282558      15  282555  282561      15
  282540  282543      18  282540  282546      18  282531  282534      18  282531
  282537      18  282525  282528      13  282519  282522      15  282591  282594
      18  282591  282597      18  282582  282585      18  282582  282588      18
  282576  282579      13  282570  282573      15  282654  282657       3  282654
  282660       3  282654  282663       3  282645  282648      18  282645  282651
      18  282633  282636       3  282633  282639       3  282633  282642       3
  282627  282630      21  282621  282624      13  282615  282618      15  282711
  282714       3  282711  282717       3  282711  282720       3  282702  282705
      18  282702  282708      18  282690  282693       3  282690  282696       3
  282690  282699       3  282684  282687      21  282678  282681      13  282672
  282675      15  282750  282753      18  282750  282756      18  282741  282744
      18  282741  282747      18  282735  282738      13  282729  282732      15
  282810  282813      15  282810  282816      15  282795  282798      18  282795
  282801      18  282786  282789      18  282786  282792      18  282780  282783
      13  282774  282777      15  282864  282867       3  282864  282870       3
  282864  282873       3  282852  282855       3  282852  282858       3  282852
  282861       3  282846  282849      21  282837  282840      18  282837  282843
      18  282831  282834      13  282825  282828      15  282894  282897      18
  282894  282900      18  282888  282891      13  282882  282885      15  282948
  282951       3  282948  282954       3  282948  282957       3  282936  282939
       3  282936  282942       3  282936  282945       3  282930  282933      21
  282924  282927      13  282918  282921      15  282996  282999      38  282984
  282987       3  282984  282990       3  282984  282993       3  282978  282981
      39  282972  282975      13  282966  282969      15  283038  283041      38
  283026  283029       3  283026  283032       3  283026  283035       3  283020
  283023      39  283014  283017      13  283008  283011      15  283071  283074
      38  283062  283065      34  283062  283068      34  283056  283059      13
  283050  283053      15  283104  283107      18  283104  283110      18  283095
  283098      18  283095  283101      18  283089  283092      13  283083  283086
      15  283179  283182      24  283173  283176      24  283167  283170      38
  283158  283161      24  283152  283155      24  283140  283143       3  283140
  283146       3  283134  283137      13  283128  283131      15  283212  283215
      18  283212  283218      18  283203  283206      18  283203  283209      18
  283197  283200      13  283191  283194      15  283284  283287       7  283284
  283290       7  283284  283293       7  283275  283278       9  283275  283281
       9  283266  283269      11  283266  283272      11  283257  283260      11
  283257  283263      11  283248  283251      11  283248  283254      11  283242
  283245      13  283236  283239      15  283323  283326      18  283323  283329
      18  283314  283317      18  283314  283320      18  283308  283311      13
  283302  283305      15  283395  283398       7  283395  283401       7  283395
  283404       7  283386  283389       9  283386  283392       9  283377  283380
      11  283377  283383      11  283368  283371      11  283368  283374      11
  283359  283362      11  283359  283365      11  283353  283356      13  283347
  283350      15  283452  283455       3  283452  283458       3  283452  283461
       3  283440  283443       3  283440  283446       3  283440  283449       3
  283434  283437      21  283425  283428      18  283425  283431      18  283419
  283422      13  283413  283416      15  283497  283500      15  283497  283503
      15  283482  283485      18  283482  283488      18  283476  283479      13
  283470  283473      15  283533  283536      18  283533  283539      18  283524
  283527      18  283524  283530      18  283518  283521      13  283512  283515
      15  283614  283617      27  283614  283620      27  283605  283608      27
  283605  283611      27  283596  283599      27  283587  283590      29  283587
  283593      29  283578  283581      11  283578  283584      11  283569  283572
      11  283569  283575      11  283563  283566      13  283557  283560      15
  283668  283671       3  283668  283674       3  283668  283677       3  283656
  283659       3  283656  283662       3  283656  283665       3  283650  283653
      21  283641  283644      18  283641  283647      18  283635  283638      13
  283629  283632      15  283698  283701       3  283698  283704       3  283698
  283707       3  283692  283695      13  283686  283689      15  283764  283767
       7  283764  283770       7  283764  283773       7  283755  283758       9
  283755  283761       9  283746  283749      11  283746  283752      11  283737
  283740      11  283737  283743      11  283728  283731      11  283728  283734
      11  283722  283725      13  283716  283719      15  283821  283824       3
  283821  283827       3  283821  283830       3  283809  283812       3  283809
  283815       3  283809  283818       3  283803  283806      21  283794  283797
      18  283794  283800      18  283788  283791      13  283782  283785      15
  283860  283863      38  283851  283854      34  283851  283857      34  283845
  283848      13  283839  283842      15  283884  283887      18  283884  283890
      18  283878  283881      13  283872  283875      15  283914  283917      13
  283914  283920      13  283908  283911      15  283959  283962       3  283959
  283965       3  283959  283968       3  283947  283950       3  283947  283953
       3  283947  283956       3  283941  283944      21  283935  283938      13
  283929  283932      15  283989  283992       3  283989  283995       3  283989
  283998       3  283983  283986      13  283977  283980      15  284037  284040
       3  284037  284043       3  284037  284046       3  284025  284028       3
  284025  284031       3  284025  284034       3  284019  284022      21  284013
  284016      13  284007  284010      15  284094  284097       3  284094  284100
       3  284094  284103       3  284082  284085       3  284082  284088       3
  284082  284091       3  284076  284079      21  284067  284070      18  284067
  284073      18  284061  284064      13  284055  284058      15  284160  284163
       7  284160  284166       7  284160  284169       7  284151  284154       9
  284151  284157       9  284142  284145      11  284142  284148      11  284133
  284136      11  284133  284139      11  284124  284127      11  284124  284130
      11  284118  284121      13  284112  284115      15  284208  284211       3
  284208  284214       3  284208  284217       3  284196  284199       3  284196
  284202       3  284196  284205       3  284190  284193      21  284184  284187
      13  284178  284181      15  284232  284235      13  284232  284238      13
  284226  284229      15  284253  284256      13  284253  284259      13  284247
  284250      15  284298  284301      38  284286  284289       3  284286  284292
       3  284286  284295       3  284280  284283      39  284274  284277      13
  284268  284271      15  284331  284334      38  284322  284325      34  284322
  284328      34  284316  284319      13  284310  284313      15  284355  284358
      18  284355  284361      18  284349  284352      13  284343  284346      15
  284409  284412       3  284409  284415       3  284409  284418       3  284397
  284400       3  284397  284403       3  284397  284406       3  284391  284394
      21  284385  284388      13  284379  284382      15  284448  284451      18
  284448  284454      18  284439  284442      18  284439  284445      18  284433
  284436      13  284427  284430      15  284502  284505       3  284502  284508
       3  284502  284511       3  284490  284493       3  284490  284496       3
  284490  284499       3  284484  284487      21  284478  284481      13  284472
  284475      15  284547  284550      15  284547  284553      15  284532  284535
      18  284532  284538      18  284526  284529      13  284520  284523      15
  284583  284586      18  284583  284589      18  284574  284577      18  284574
  284580      18  284568  284571      13  284562  284565      15  284655  284658
       7  284655  284661       7  284655  284664       7  284646  284649       9
  284646  284652       9  284637  284640      11  284637  284643      11  284628
  284631      11  284628  284634      11  284619  284622      11  284619  284625
      11  284613  284616      13  284607  284610      15  284721  284724       7
  284721  284727       7  284721  284730       7  284712  284715       9  284712
  284718       9  284703  284706      11  284703  284709      11  284694  284697
      11  284694  284700      11  284685  284688      11  284685  284691      11
  284679  284682      13  284673  284676      15  284751  284754      18  284751
  284757      18  284745  284748      13  284739  284742      15  284832  284835
      27  284832  284838      27  284823  284826      27  284823  284829      27
  284814  284817      27  284805  284808      29  284805  284811      29  284796
  284799      11  284796  284802      11  284787  284790      11  284787  284793
      11  284781  284784      13  284775  284778      15  284877  284880       3
  284877  284883       3  284877  284886       3  284865  284868       3  284865
  284871       3  284865  284874       3  284859  284862      21  284853  284856
      13  284847  284850      15  284925  284928      38  284913  284916       3
  284913  284919       3  284913  284922       3  284907  284910      39  284901
  284904      13  284895  284898      15  284964  284967      38  284949  284952
      18  284949  284955      18  284943  284946      13  284937  284940      15
  284988  284991       3  284988  284994       3  284988  284997       3  284982
  284985      13  284976  284979      15  285045  285048       3  285045  285051
       3  285045  285054       3  285033  285036       3  285033  285039       3
  285033  285042       3  285027  285030      21  285018  285021      18  285018
  285024      18  285012  285015      13  285006  285009      15  285090  285093
      15  285090  285096      15  285075  285078      18  285075  285081      18
  285069  285072      13  285063  285066      15  285117  285120       3  285117
  285123       3  285117  285126       3  285111  285114      13  285105  285108
      15  285165  285168      38  285153  285156       3  285153  285159       3
  285153  285162       3  285147  285150      39  285141  285144      13  285135
  285138      15  285234  285237      27  285234  285240      27  285225  285228
      27  285225  285231      27  285216  285219      27  285207  285210      29
  285207  285213      29  285198  285201      11  285198  285204      11  285189
  285192      11  285189  285195      11  285183  285186      13  285177  285180
      15  285261  285264       3  285261  285267       3  285261  285270       3
  285255  285258      13  285249  285252      15  285291  285294       3  285291
  285297       3  285291  285300       3  285285  285288      13  285279  285282
      15  285339  285342       3  285339  285345       3  285339  285348       3
  285327  285330       3  285327  285333       3  285327  285336       3  285321
  285324      21  285315  285318      13  285309  285312      15  285378  285381
      18  285378  285384      18  285369  285372      18  285369  285375      18
  285363  285366      13  285357  285360      15  285423  285426      18  285423
  285429      18  285414  285417      18  285414  285420      18  285408  285411
      13  285402  285405      15  285453  285456      13  285453  285459      13
  285447  285450      15  285507  285510       3  285507  285513       3  285507
  285516       3  285498  285501      18  285498  285504      18  285486  285489
       3  285486  285492       3  285486  285495       3  285480  285483      21
  285474  285477      13  285468  285471      15  285555  285558       3  285555
  285561       3  285555  285564       3  285543  285546       3  285543  285549
       3  285543  285552       3  285537  285540      21  285531  285534      13
  285525  285528      15  285612  285615       3  285612  285618       3  285612
  285621       3  285600  285603       3  285600  285606       3  285600  285609
       3  285594  285597      21  285585  285588      18  285585  285591      18
  285579  285582      13  285573  285576      15  285636  285639      13  285636
  285642      13  285630  285633      15  285657  285660      13  285657  285663
      13  285651  285654      15  285678  285681      13  285678  285684      13
  285672  285675      15  285714  285717      57  285705  285708      34  285705
  285711      34  285699  285702      13  285693  285696      15  285738  285741
       3  285738  285744       3  285738  285747       3  285732  285735      13
  285726  285729      15  285795  285798       3  285795  285801       3  285795
  285804       3  285783  285786       3  285783  285789       3  285783  285792
       3  285777  285780      21  285768  285771      18  285768  285774      18
  285762  285765      13  285756  285759      15  285852  285855       3  285852
  285858       3  285852  285861       3  285840  285843       3  285840  285846
       3  285840  285849       3  285834  285837      21  285825  285828      18
  285825  285831      18  285819  285822      13  285813  285816      15  285927
  285930      27  285927  285933      27  285918  285921      27  285918  285924
      27  285909  285912      27  285900  285903      29  285900  285906      29
  285891  285894      11  285891  285897      11  285882  285885      11  285882
  285888      11  285876  285879      13  285870  285873      15  285963  285966
      57  285954  285957      34  285954  285960      34  285948  285951      13
  285942  285945      15  286014  286017       3  286014  286020       3  286014
  286023       3  286005  286008      18  286005  286011      18  285993  285996
       3  285993  285999       3  285993  286002       3  285987  285990      21
  285981  285984      13  285975  285978      15  286062  286065      13  286053
  286056       3  286053  286059       3  286044  286047       3  286044  286050
       3  286035  286038      32  286035  286041      32  286086  286089       3
  286086  286092       3  286086  286095       3  286080  286083      13  286074
  286077      15  286143  286146       3  286143  286149       3  286143  286152
       3  286131  286134       3  286131  286137       3  286131  286140       3
  286125  286128      21  286116  286119      18  286116  286122      18  286110
  286113      13  286104  286107      15  286173  286176      18  286173  286179
      18  286167  286170      13  286161  286164      15  286218  286221      38
  286209  286212      34  286209  286215      34  286203  286206      13  286197
  286200      15  286269  286272       3  286269  286275       3  286269  286278
       3  286257  286260       3  286257  286263       3  286257  286266       3
  286251  286254      21  286242  286245      18  286242  286248      18  286236
  286239      13  286230  286233      15  286317  286320      38  286305  286308
       3  286305  286311       3  286305  286314       3  286299  286302      39
  286293  286296      13  286287  286290      15  286359  286362      13  286350
  286353       3  286350  286356       3  286341  286344       3  286341  286347
       3  286332  286335      32  286332  286338      32  286383  286386       3
  286383  286389       3  286383  286392       3  286377  286380      13  286371
  286374      15  286428  286431      15  286428  286434      15  286413  286416
      18  286413  286419      18  286407  286410      13  286401  286404      15
  286464  286467      18  286464  286470      18  286455  286458      18  286455
  286461      18  286449  286452      13  286443  286446      15  286500  286503
      18  286500  286506      18  286494  286497      13  286488  286491      15
  286560  286563      15  286560  286566      15  286545  286548      18  286545
  286551      18  286536  286539      18  286536  286542      18  286530  286533
      13  286524  286527      15  286623  286626       7  286623  286629       7
  286623  286632       7  286614  286617       9  286614  286620       9  286605
  286608      11  286605  286611      11  286596  286599      11  286596  286602
      11  286587  286590      11  286587  286593      11  286581  286584      13
  286575  286578      15  286680  286683       3  286680  286686       3  286680
  286689       3  286671  286674      18  286671  286677      18  286659  286662
       3  286659  286665       3  286659  286668       3  286653  286656      21
  286647  286650      13  286641  286644      15  286704  286707      13  286704
  286710      13  286698  286701      15  286758  286761       3  286758  286764
       3  286758  286767       3  286749  286752      18  286749  286755      18
  286737  286740       3  286737  286743       3  286737  286746       3  286731
  286734      21  286725  286728      13  286719  286722      15  286797  286800
      18  286797  286803      18  286788  286791      18  286788  286794      18
  286782  286785      13  286776  286779      15  286860  286863       3  286860
  286866       3  286860  286869       3  286851  286854      18  286851  286857
      18  286839  286842       3  286839  286845       3  286839  286848       3
  286833  286836      21  286827  286830      13  286821  286824      15  286917
  286920       3  286917  286923       3  286917  286926       3  286908  286911
      18  286908  286914      18  286896  286899       3  286896  286902       3
  286896  286905       3  286890  286893      21  286884  286887      13  286878
  286881      15  286983  286986       7  286983  286989       7  286983  286992
       7  286974  286977       9  286974  286980       9  286965  286968      11
  286965  286971      11  286956  286959      11  286956  286962      11  286947
  286950      11  286947  286953      11  286941  286944      13  286935  286938
      15  287058  287061      27  287058  287064      27  287049  287052      27
  287049  287055      27  287040  287043      27  287031  287034      29  287031
  287037      29  287022  287025      11  287022  287028      11  287013  287016
      11  287013  287019      11  287007  287010      13  287001  287004      15
  287103  287106      38  287091  287094       3  287091  287097       3  287091
  287100       3  287085  287088      39  287079  287082      13  287073  287076
      15  287154  287157       3  287154  287160       3  287154  287163       3
  287142  287145       3  287142  287148       3  287142  287151       3  287136
  287139      21  287127  287130      18  287127  287133      18  287121  287124
      13  287115  287118      15  287220  287223       7  287220  287226       7
  287220  287229       7  287211  287214       9  287211  287217       9  287202
  287205      11  287202  287208      11  287193  287196      11  287193  287199
      11  287184  287187      11  287184  287190      11  287178  287181      13
  287172  287175      15  287277  287280       3  287277  287283       3  287277
  287286       3  287268  287271      18  287268  287274      18  287256  287259
       3  287256  287262       3  287256  287265       3  287250  287253      21
  287244  287247      13  287238  287241      15  287325  287328      13  287316
  287319       3  287316  287322       3  287307  287310       3  287307  287313
       3  287298  287301      32  287298  287304      32  287349  287352       3
  287349  287355       3  287349  287358       3  287343  287346      13  287337
  287340      15  287400  287403      32  287400  287406      32  287400  287409
      32  287388  287391      34  287388  287394      34  287379  287382      18
  287379  287385      18  287373  287376      13  287367  287370      15  287448
  287451      38  287436  287439       3  287436  287442       3  287436  287445
       3  287430  287433      39  287424  287427      13  287418  287421      15
  287499  287502       3  287499  287505       3  287499  287508       3  287490
  287493      18  287490  287496      18  287478  287481       3  287478  287484
       3  287478  287487       3  287472  287475      21  287466  287469      13
  287460  287463      15  287529  287532       3  287529  287535       3  287529
  287538       3  287523  287526      13  287517  287520      15  287595  287598
       7  287595  287601       7  287595  287604       7  287586  287589       9
  287586  287592       9  287577  287580      11  287577  287583      11  287568
  287571      11  287568  287574      11  287559  287562      11  287559  287565
      11  287553  287556      13  287547  287550      15  287640  287643      15
  287640  287646      15  287625  287628      18  287625  287631      18  287619
  287622      13  287613  287616      15  287667  287670       3  287667  287673
       3  287667  287676       3  287661  287664      13  287655  287658      15
  287691  287694      13  287691  287697      13  287685  287688      15  287736
  287739       3  287736  287742       3  287736  287745       3  287724  287727
       3  287724  287730       3  287724  287733       3  287718  287721      21
  287712  287715      13  287706  287709      15  287775  287778      18  287775
  287781      18  287766  287769      18  287766  287772      18  287760  287763
      13  287754  287757      15  287805  287808      13  287805  287811      13
  287799  287802      15  287841  287844      38  287832  287835      34  287832
  287838      34  287826  287829      13  287820  287823      15  287892  287895
       3  287892  287898       3  287892  287901       3  287880  287883       3
  287880  287886       3  287880  287889       3  287874  287877      21  287865
  287868      18  287865  287871      18  287859  287862      13  287853  287856
      15  287949  287952       3  287949  287955       3  287949  287958       3
  287940  287943      18  287940  287946      18  287928  287931       3  287928
  287934       3  287928  287937       3  287922  287925      21  287916  287919
      13  287910  287913      15  287997  288000       3  287997  288003       3
  287997  288006       3  287985  287988       3  287985  287991       3  287985
  287994       3  287979  287982      21  287973  287976      13  287967  287970
      15  288036  288039      18  288036  288042      18  288027  288030      18
  288027  288033      18  288021  288024      13  288015  288018      15  288108
  288111       7  288108  288114       7  288108  288117       7  288099  288102
       9  288099  288105       9  288090  288093      11  288090  288096      11
  288081  288084      11  288081  288087      11  288072  288075      11  288072
  288078      11  288066  288069      13  288060  288063      15  288165  288168
       3  288165  288171       3  288165  288174       3  288156  288159      18
  288156  288162      18  288144  288147       3  288144  288150       3  288144
  288153       3  288138  288141      21  288132  288135      13  288126  288129
      15  288216  288219      32  288216  288222      32  288216  288225      32
  288204  288207      34  288204  288210      34  288195  288198      18  288195
  288201      18  288189  288192      13  288183  288186      15  288270  288273
      15  288270  288276      15  288255  288258      18  288255  288261      18
  288246  288249      18  288246  288252      18  288240  288243      13  288234
  288237      15  288306  288309      38  288297  288300      34  288297  288303
      34  288291  288294      13  288285  288288      15  288339  288342      38
  288330  288333      34  288330  288336      34  288324  288327      13  288318
  288321      15  288372  288375      38  288363  288366      34  288363  288369
      34  288357  288360      13  288351  288354      15  288405  288408      18
  288405  288411      18  288396  288399      18  288396  288402      18  288390
  288393      13  288384  288387      15  288459  288462       3  288459  288465
       3  288459  288468       3  288447  288450       3  288447  288453       3
  288447  288456       3  288441  288444      21  288435  288438      13  288429
  288432      15  288483  288486      13  288483  288489      13  288477  288480
      15  288549  288552      24  288543  288546      24  288537  288540      38
  288528  288531      24  288522  288525      24  288510  288513       3  288510
  288516       3  288504  288507      13  288498  288501      15  288573  288576
      18  288573  288579      18  288567  288570      13  288561  288564      15
  288609  288612       3  288609  288615       3  288609  288618       3  288603
  288606      13  288597  288600      15  288660  288663      32  288660  288666
      32  288660  288669      32  288648  288651      34  288648  288654      34
  288639  288642      18  288639  288645      18  288633  288636      13  288627
  288630      15  288690  288693       3  288690  288696       3  288690  288699
       3  288684  288687      13  288678  288681      15  288714  288717      13
  288714  288720      13  288708  288711      15  288741  288744      18  288741
  288747      18  288735  288738      13  288729  288732      15  288813  288816
      24  288807  288810      24  288801  288804      24  288795  288798      24
  288789  288792      24  288777  288780       3  288777  288783       3  288771
  288774      13  288765  288768      15  288855  288858       3  288855  288861
       3  288855  288864       3  288843  288846       3  288843  288849       3
  288843  288852       3  288837  288840      21  288831  288834      13  288825
  288828      15  288900  288903      15  288900  288906      15  288885  288888
      18  288885  288891      18  288879  288882      13  288873  288876      15
  288948  288951      32  288948  288954      32  288948  288957      32  288936
  288939      34  288936  288942      34  288927  288930      18  288927  288933
      18  288921  288924      13  288915  288918      15  288996  288999       3
  288996  289002       3  288996  289005       3  288984  288987       3  288984
  288990       3  288984  288993       3  288978  288981      21  288972  288975
      13  288966  288969      15  289035  289038      18  289035  289041      18
  289026  289029      18  289026  289032      18  289020  289023      13  289014
  289017      15  289107  289110       7  289107  289113       7  289107  289116
       7  289098  289101       9  289098  289104       9  289089  289092      11
  289089  289095      11  289080  289083      11  289080  289086      11  289071
  289074      11  289071  289077      11  289065  289068      13  289059  289062
      15  289131  289134      13  289131  289137      13  289125  289128      15
  289185  289188       3  289185  289191       3  289185  289194       3  289176
  289179      18  289176  289182      18  289164  289167       3  289164  289170
       3  289164  289173       3  289158  289161      21  289152  289155      13
  289146  289149      15  289242  289245       3  289242  289248       3  289242
  289251       3  289233  289236      18  289233  289239      18  289221  289224
       3  289221  289227       3  289221  289230       3  289215  289218      21
  289209  289212      13  289203  289206      15  289272  289275      18  289272
  289278      18  289266  289269      13  289260  289263      15  289326  289329
      13  289317  289320       3  289317  289323       3  289308  289311       3
  289308  289314       3  289299  289302      32  289299  289305      32  289368
  289371      38  289356  289359       3  289356  289362       3  289356  289365
       3  289350  289353      39  289344  289347      13  289338  289341      15
  289428  289431       7  289428  289434       7  289428  289437       7  289419
  289422       9  289419  289425       9  289410  289413      11  289410  289416
      11  289401  289404      11  289401  289407      11  289392  289395      11
  289392  289398      11  289386  289389      13  289380  289383      15  289476
  289479       3  289476  289482       3  289476  289485       3  289464  289467
       3  289464  289470       3  289464  289473       3  289458  289461      21
  289452  289455      13  289446  289449      15  289524  289527       3  289524
  289530       3  289524  289533       3  289512  289515       3  289512  289518
       3  289512  289521       3  289506  289509      21  289500  289503      13
  289494  289497      15  289599  289602      27  289599  289605      27  289590
  289593      27  289590  289596      27  289581  289584      27  289572  289575
      29  289572  289578      29  289563  289566      11  289563  289569      11
  289554  289557      11  289554  289560      11  289548  289551      13  289542
  289545      15  289644  289647      38  289632  289635       3  289632  289638
       3  289632  289641       3  289626  289629      39  289620  289623      13
  289614  289617      15  289668  289671       3  289668  289674       3  289668
  289677       3  289662  289665      13  289656  289659      15  289725  289728
       3  289725  289731       3  289725  289734       3  289713  289716       3
  289713  289719       3  289713  289722       3  289707  289710      21  289698
  289701      18  289698  289704      18  289692  289695      13  289686  289689
      15  289782  289785       3  289782  289788       3  289782  289791       3
  289770  289773       3  289770  289776       3  289770  289779       3  289764
  289767      21  289755  289758      18  289755  289761      18  289749  289752
      13  289743  289746      15  289812  289815      18  289812  289818      18
  289806  289809      13  289800  289803      15  289848  289851       3  289848
  289854       3  289848  289857       3  289842  289845      13  289836  289839
      15  289878  289881       3  289878  289884       3  289878  289887       3
  289872  289875      13  289866  289869      15  289902  289905      13  289902
  289908      13  289896  289899      15  289947  289950       3  289947  289953
       3  289947  289956       3  289935  289938       3  289935  289941       3
  289935  289944       3  289929  289932      21  289923  289926      13  289917
  289920      15  289977  289980       3  289977  289983       3  289977  289986
       3  289971  289974      13  289965  289968      15  290016  290019      38
  290007  290010      34  290007  290013      34  290001  290004      13  289995
  289998      15  290067  290070       3  290067  290073       3  290067  290076
       3  290055  290058       3  290055  290061       3  290055  290064       3
  290049  290052      21  290040  290043      18  290040  290046      18  290034
  290037      13  290028  290031      15  290124  290127       3  290124  290130
       3  290124  290133       3  290112  290115       3  290112  290118       3
  290112  290121       3  290106  290109      21  290097  290100      18  290097
  290103      18  290091  290094      13  290085  290088      15  290172  290175
      38  290160  290163       3  290160  290166       3  290160  290169       3
  290154  290157      39  290148  290151      13  290142  290145      15  290214
  290217      38  290202  290205       3  290202  290208       3  290202  290211
       3  290196  290199      39  290190  290193      13  290184  290187      15
  290238  290241       3  290238  290244       3  290238  290247       3  290232
  290235      13  290226  290229      15  290277  290280      18  290277  290283
      18  290268  290271      18  290268  290274      18  290262  290265      13
  290256  290259      15  290331  290334       3  290331  290337       3  290331
  290340       3  290319  290322       3  290319  290325       3  290319  290328
       3  290313  290316      21  290307  290310      13  290301  290304      15
  290379  290382       3  290379  290385       3  290379  290388       3  290367
  290370       3  290367  290373       3  290367  290376       3  290361  290364
      21  290355  290358      13  290349  290352      15  290427  290430       3
  290427  290433       3  290427  290436       3  290415  290418       3  290415
  290421       3  290415  290424       3  290409  290412      21  290403  290406
      13  290397  290400      15  290475  290478      38  290463  290466       3
  290463  290469       3  290463  290472       3  290457  290460      39  290451
  290454      13  290445  290448      15  290508  290511      18  290508  290514
      18  290499  290502      18  290499  290505      18  290493  290496      13
  290487  290490      15  290571  290574       3  290571  290577       3  290571
  290580       3  290562  290565      18  290562  290568      18  290550  290553
       3  290550  290556       3  290550  290559       3  290544  290547      21
  290538  290541      13  290532  290535      15  290619  290622      13  290610
  290613       3  290610  290616       3  290601  290604       3  290601  290607
       3  290592  290595      32  290592  290598      32  290679  290682       7
  290679  290685       7  290679  290688       7  290670  290673       9  290670
  290676       9  290661  290664      11  290661  290667      11  290652  290655
      11  290652  290658      11  290643  290646      11  290643  290649      11
  290637  290640      13  290631  290634      15  290718  290721      18  290718
  290724      18  290709  290712      18  290709  290715      18  290703  290706
      13  290697  290700      15  290868  290871      38  290862  290865      32
  290856  290859      38  290850  290853      32  290838  290841      68  290826
  290829      27  290826  290832      27  290811  290814      73  290802  290805
      77  290793  290796      32  290784  290787      32  290784  290790      32
  290898  290901       3  290898  290904       3  290898  290907       3  290892
  290895       4  290880  290883       7  290880  290886       7  290880  290889
       7  290964  290967       7  290964  290970       7  290964  290973       7
  290955  290958       9  290955  290961       9  290946  290949      11  290946
  290952      11  290937  290940      11  290937  290943      11  290928  290931
      11  290928  290934      11  290922  290925      13  290916  290919      15
  290994  290997      18  290994  291000      18  290988  290991      13  290982
  290985      15  291048  291051       3  291048  291054       3  291048  291057
       3  291036  291039       3  291036  291042       3  291036  291045       3
  291030  291033      21  291024  291027      13  291018  291021      15  291114
  291117       7  291114  291120       7  291114  291123       7  291105  291108
       9  291105  291111       9  291096  291099      11  291096  291102      11
  291087  291090      11  291087  291093      11  291078  291081      11  291078
  291084      11  291072  291075      13  291066  291069      15  291180  291183
      24  291174  291177      24  291168  291171      24  291162  291165      24
  291156  291159      24  291144  291147       3  291144  291150       3  291138
  291141      13  291132  291135      15  291198  291201      13  291198  291204
      13  291192  291195      15  291225  291228       3  291225  291231       3
  291225  291234       3  291219  291222      13  291213  291216      15  291255
  291258      18  291255  291261      18  291249  291252      13  291243  291246
      15  291291  291294       3  291291  291297       3  291291  291300       3
  291285  291288      13  291279  291282      15  291366  291369      27  291366
  291372      27  291357  291360      27  291357  291363      27  291348  291351
      27  291339  291342      29  291339  291345      29  291330  291333      11
  291330  291336      11  291321  291324      11  291321  291327      11  291315
  291318      13  291309  291312      15  291393  291396       3  291393  291399
       3  291393  291402       3  291387  291390      13  291381  291384      15
  291450  291453       3  291450  291456       3  291450  291459       3  291438
  291441       3  291438  291444       3  291438  291447       3  291432  291435
      21  291423  291426      18  291423  291429      18  291417  291420      13
  291411  291414      15  291501  291504      32  291501  291507      32  291501
  291510      32  291489  291492      34  291489  291495      34  291480  291483
      18  291480  291486      18  291474  291477      13  291468  291471      15
  291558  291561       3  291558  291564       3  291558  291567       3  291546
  291549       3  291546  291552       3  291546  291555       3  291540  291543
      21  291531  291534      18  291531  291537      18  291525  291528      13
  291519  291522      15  291612  291615      15  291612  291618      15  291597
  291600      18  291597  291603      18  291588  291591      18  291588  291594
      18  291582  291585      13  291576  291579      15  291633  291636      13
  291633  291639      13  291627  291630      15  291678  291681       3  291678
  291684       3  291678  291687       3  291666  291669       3  291666  291672
       3  291666  291675       3  291660  291663      21  291654  291657      13
  291648  291651      15  291708  291711      18  291708  291714      18  291702
  291705      13  291696  291699      15  291771  291774       3  291771  291777
       3  291771  291780       3  291759  291762       3  291759  291765       3
  291759  291768       3  291753  291756      21  291744  291747      18  291744
  291750      18  291738  291741      13  291732  291735      15  291828  291831
       3  291828  291834       3  291828  291837       3  291816  291819       3
  291816  291822       3  291816  291825       3  291810  291813      21  291801
  291804      18  291801  291807      18  291795  291798      13  291789  291792
      15  291858  291861       3  291858  291864       3  291858  291867       3
  291852  291855      13  291846  291849      15  291888  291891      18  291888
  291894      18  291882  291885      13  291876  291879      15  291924  291927
       3  291924  291930       3  291924  291933       3  291918  291921      13
  291912  291915      15  291972  291975       3  291972  291978       3  291972
  291981       3  291960  291963       3  291960  291966       3  291960  291969
       3  291954  291957      21  291948  291951      13  291942  291945      15
  292002  292005       3  292002  292008       3  292002  292011       3  291996
  291999      13  291990  291993      15  292050  292053       3  292050  292056
       3  292050  292059       3  292038  292041       3  292038  292044       3
  292038  292047       3  292032  292035      21  292026  292029      13  292020
  292023      15  292098  292101      38  292086  292089       3  292086  292092
       3  292086  292095       3  292080  292083      39  292074  292077      13
  292068  292071      15  292143  292146      32  292143  292149      32  292143
  292152      32  292131  292134      34  292131  292137      34  292122  292125
      18  292122  292128      18  292116  292119      13  292110  292113      15
  292167  292170      13  292167  292173      13  292161  292164      15  292212
  292215      13  292203  292206       3  292203  292209       3  292194  292197
       3  292194  292200       3  292185  292188      32  292185  292191      32
  292272  292275       7  292272  292278       7  292272  292281       7  292263
  292266       9  292263  292269       9  292254  292257      11  292254  292260
      11  292245  292248      11  292245  292251      11  292236  292239      11
  292236  292242      11  292230  292233      13  292224  292227      15  292296
  292299      13  292296  292302      13  292290  292293      15  292368  292371
      27  292368  292374      27  292359  292362      27  292359  292365      27
  292350  292353      27  292341  292344      29  292341  292347      29  292332
  292335      11  292332  292338      11  292323  292326      11  292323  292329
      11  292317  292320      13  292311  292314      15  292413  292416      38
  292401  292404       3  292401  292407       3  292401  292410       3  292395
  292398      39  292389  292392      13  292383  292386      15  292455  292458
       3  292455  292461       3  292455  292464       3  292443  292446       3
  292443  292449       3  292443  292452       3  292437  292440      21  292431
  292434      13  292425  292428      15  292512  292515       3  292512  292518
       3  292512  292521       3  292503  292506      18  292503  292509      18
  292491  292494       3  292491  292497       3  292491  292500       3  292485
  292488      21  292479  292482      13  292473  292476      15  292569  292572
       3  292569  292575       3  292569  292578       3  292560  292563      18
  292560  292566      18  292548  292551       3  292548  292554       3  292548
  292557       3  292542  292545      21  292536  292539      13  292530  292533
      15  292608  292611      18  292608  292614      18  292599  292602      18
  292599  292605      18  292593  292596      13  292587  292590      15  292668
  292671      15  292668  292674      15  292653  292656      18  292653  292659
      18  292644  292647      18  292644  292650      18  292638  292641      13
  292632  292635      15  292704  292707      38  292695  292698      34  292695
  292701      34  292689  292692      13  292683  292686      15  292773  292776
      24  292767  292770      24  292761  292764      24  292755  292758      24
  292746  292749      48  292740  292743      50  292728  292731       3  292728
  292734       3  292722  292725      13  292716  292719      15  292794  292797
      13  292794  292800      13  292788  292791      15  292830  292833      38
  292821  292824      34  292821  292827      34  292815  292818      13  292809
  292812      15  292872  292875      13  292863  292866       3  292863  292869
       3  292854  292857       3  292854  292860       3  292845  292848      32
  292845  292851      32  292932  292935       7  292932  292938       7  292932
  292941       7  292923  292926       9  292923  292929       9  292914  292917
      11  292914  292920      11  292905  292908      11  292905  292911      11
  292896  292899      11  292896  292902      11  292890  292893      13  292884
  292887      15  292980  292983       3  292980  292986       3  292980  292989
       3  292968  292971       3  292968  292974       3  292968  292977       3
  292962  292965      21  292956  292959      13  292950  292953      15  293028
  293031      38  293016  293019       3  293016  293022       3  293016  293025
       3  293010  293013      39  293004  293007      13  292998  293001      15
  293088  293091       7  293088  293094       7  293088  293097       7  293079
  293082       9  293079  293085       9  293070  293073      11  293070  293076
      11  293061  293064      11  293061  293067      11  293052  293055      11
  293052  293058      11  293046  293049      13  293040  293043      15  293118
  293121      18  293118  293124      18  293112  293115      13  293106  293109
      15  293148  293151      13  293148  293154      13  293142  293145      15
  293193  293196       3  293193  293199       3  293193  293202       3  293181
  293184       3  293181  293187       3  293181  293190       3  293175  293178
      21  293169  293172      13  293163  293166      15  293241  293244      38
  293229  293232       3  293229  293235       3  293229  293238       3  293223
  293226      39  293217  293220      13  293211  293214      15  293283  293286
       3  293283  293289       3  293283  293292       3  293271  293274       3
  293271  293277       3  293271  293280       3  293265  293268      21  293259
  293262      13  293253  293256      15  293313  293316       3  293313  293319
       3  293313  293322       3  293307  293310      13  293301  293304      15
  293379  293382       7  293379  293385       7  293379  293388       7  293370
  293373       9  293370  293376       9  293361  293364      11  293361  293367
      11  293352  293355      11  293352  293358      11  293343  293346      11
  293343  293349      11  293337  293340      13  293331  293334      15  293418
  293421      38  293409  293412      34  293409  293415      34  293403  293406
      13  293397  293400      15  293469  293472       3  293469  293475       3
  293469  293478       3  293460  293463      18  293460  293466      18  293448
  293451       3  293448  293454       3  293448  293457       3  293442  293445
      21  293436  293439      13  293430  293433      15  293499  293502      18
  293499  293505      18  293493  293496      13  293487  293490      15  293562
  293565       3  293562  293568       3  293562  293571       3  293550  293553
       3  293550  293556       3  293550  293559       3  293544  293547      21
  293535  293538      18  293535  293541      18  293529  293532      13  293523
  293526      15  293628  293631       7  293628  293634       7  293628  293637
       7  293619  293622       9  293619  293625       9  293610  293613      11
  293610  293616      11  293601  293604      11  293601  293607      11  293592
  293595      11  293592  293598      11  293586  293589      13  293580  293583
      15  293658  293661      18  293658  293664      18  293652  293655      13
  293646  293649      15  293730  293733       7  293730  293736       7  293730
  293739       7  293721  293724       9  293721  293727       9  293712  293715
      11  293712  293718      11  293703  293706      11  293703  293709      11
  293694  293697      11  293694  293700      11  293688  293691      13  293682
  293685      15  293799  293802      24  293793  293796      24  293787  293790
      38  293778  293781      24  293772  293775      24  293760  293763       3
  293760  293766       3  293754  293757      13  293748  293751      15  293859
  293862       7  293859  293865       7  293859  293868       7  293850  293853
       9  293850  293856       9  293841  293844      11  293841  293847      11
  293832  293835      11  293832  293838      11  293823  293826      11  293823
  293829      11  293817  293820      13  293811  293814      15  293904  293907
      15  293904  293910      15  293889  293892      18  293889  293895      18
  293883  293886      13  293877  293880      15  293958  293961       3  293958
  293964       3  293958  293967       3  293949  293952      18  293949  293955
      18  293937  293940       3  293937  293943       3  293937  293946       3
  293931  293934      21  293925  293928      13  293919  293922      15  293982
  293985      13  293982  293988      13  293976  293979      15  294009  294012
       3  294009  294015       3  294009  294018       3  294003  294006      13
  293997  294000      15  294075  294078       7  294075  294081       7  294075
  294084       7  294066  294069       9  294066  294072       9  294057  294060
      11  294057  294063      11  294048  294051      11  294048  294054      11
  294039  294042      11  294039  294045      11  294033  294036      13  294027
  294030      15  294132  294135       3  294132  294138       3  294132  294141
       3  294120  294123       3  294120  294126       3  294120  294129       3
  294114  294117      21  294105  294108      18  294105  294111      18  294099
  294102      13  294093  294096      15  294180  294183       3  294180  294186
       3  294180  294189       3  294168  294171       3  294168  294174       3
  294168  294177       3  294162  294165      21  294156  294159      13  294150
  294153      15  294234  294237      15  294234  294240      15  294219  294222
      18  294219  294225      18  294210  294213      18  294210  294216      18
  294204  294207      13  294198  294201      15  294261  294264      18  294261
  294267      18  294255  294258      13  294249  294252      15  294315  294318
       3  294315  294321       3  294315  294324       3  294303  294306       3
  294303  294309       3  294303  294312       3  294297  294300      21  294291
  294294      13  294285  294288      15  294345  294348       3  294345  294351
       3  294345  294354       3  294339  294342      13  294333  294336      15
  294390  294393      15  294390  294396      15  294375  294378      18  294375
  294381      18  294369  294372      13  294363  294366      15  294432  294435
      15  294432  294438      15  294417  294420      18  294417  294423      18
  294411  294414      13  294405  294408      15  294477  294480      38  294465
  294468       3  294465  294471       3  294465  294474       3  294459  294462
      39  294453  294456      13  294447  294450      15  294516  294519      15
  294516  294522      15  294501  294504      18  294501  294507      18  294495
  294498      13  294489  294492      15  294552  294555      18  294552  294558
      18  294543  294546      18  294543  294549      18  294537  294540      13
  294531  294534      15  294597  294600      18  294597  294603      18  294588
  294591      18  294588  294594      18  294582  294585      13  294576  294579
      15  294633  294636       3  294633  294639       3  294633  294642       3
  294627  294630      13  294621  294624      15  294657  294660      13  294657
  294663      13  294651  294654      15  294684  294687      18  294684  294690
      18  294678  294681      13  294672  294675      15  294714  294717      13
  294714  294720      13  294708  294711      15  294759  294762      38  294747
  294750       3  294747  294753       3  294747  294756       3  294741  294744
      39  294735  294738      13  294729  294732      15  294801  294804      38
  294789  294792       3  294789  294795       3  294789  294798       3  294783
  294786      39  294777  294780      13  294771  294774      15  294843  294846
      38  294831  294834       3  294831  294837       3  294831  294840       3
  294825  294828      39  294819  294822      13  294813  294816      15  294867
  294870       3  294867  294873       3  294867  294876       3  294861  294864
      13  294855  294858      15  294915  294918      38  294903  294906       3
  294903  294909       3  294903  294912       3  294897  294900      39  294891
  294894      13  294885  294888      15  294957  294960       3  294957  294963
       3  294957  294966       3  294945  294948       3  294945  294951       3
  294945  294954       3  294939  294942      21  294933  294936      13  294927
  294930      15  295014  295017       3  295014  295020       3  295014  295023
       3  295002  295005       3  295002  295008       3  295002  295011       3
  294996  294999      21  294987  294990      18  294987  294993      18  294981
  294984      13  294975  294978      15  295044  295047       3  295044  295050
       3  295044  295053       3  295038  295041      13  295032  295035      15
  295119  295122      27  295119  295125      27  295110  295113      27  295110
  295116      27  295101  295104      27  295092  295095      29  295092  295098
      29  295083  295086      11  295083  295089      11  295074  295077      11
  295074  295080      11  295068  295071      13  295062  295065      15  295155
  295158      38  295146  295149      34  295146  295152      34  295140  295143
      13  295134  295137      15  295206  295209       3  295206  295212       3
  295206  295215       3  295197  295200      18  295197  295203      18  295185
  295188       3  295185  295191       3  295185  295194       3  295179  295182
      21  295173  295176      13  295167  295170      15  295236  295239       3
  295236  295242       3  295236  295245       3  295230  295233      13  295224
  295227      15  295302  295305       7  295302  295308       7  295302  295311
       7  295293  295296       9  295293  295299       9  295284  295287      11
  295284  295290      11  295275  295278      11  295275  295281      11  295266
  295269      11  295266  295272      11  295260  295263      13  295254  295257
      15  295341  295344      18  295341  295347      18  295332  295335      18
  295332  295338      18  295326  295329      13  295320  295323      15  295371
  295374      13  295371  295377      13  295365  295368      15  295434  295437
      24  295428  295431      24  295422  295425      24  295416  295419      24
  295410  295413      24  295398  295401       3  295398  295404       3  295392
  295395      13  295386  295389      15  295467  295470      18  295467  295473
      18  295458  295461      18  295458  295464      18  295452  295455      13
  295446  295449      15  295539  295542       7  295539  295545       7  295539
  295548       7  295530  295533       9  295530  295536       9  295521  295524
      11  295521  295527      11  295512  295515      11  295512  295518      11
  295503  295506      11  295503  295509      11  295497  295500      13  295491
  295494      15  295596  295599       3  295596  295602       3  295596  295605
       3  295587  295590      18  295587  295593      18  295575  295578       3
  295575  295581       3  295575  295584       3  295569  295572      21  295563
  295566      13  295557  295560      15  295635  295638      38  295626  295629
      34  295626  295632      34  295620  295623      13  295614  295617      15
  295695  295698       7  295695  295701       7  295695  295704       7  295686
  295689       9  295686  295692       9  295677  295680      11  295677  295683
      11  295668  295671      11  295668  295674      11  295659  295662      11
  295659  295665      11  295653  295656      13  295647  295650      15  295719
  295722      13  295719  295725      13  295713  295716      15  295746  295749
       3  295746  295752       3  295746  295755       3  295740  295743      13
  295734  295737      15  295791  295794      15  295791  295797      15  295776
  295779      18  295776  295782      18  295770  295773      13  295764  295767
      15  295836  295839      13  295827  295830       3  295827  295833       3
  295818  295821       3  295818  295824       3  295809  295812      32  295809
  295815      32  295878  295881       3  295878  295884       3  295878  295887
       3  295866  295869       3  295866  295872       3  295866  295875       3
  295860  295863      21  295854  295857      13  295848  295851      15  295917
  295920      18  295917  295923      18  295908  295911      18  295908  295914
      18  295902  295905      13  295896  295899      15  295980  295983       3
  295980  295986       3  295980  295989       3  295971  295974      18  295971
  295977      18  295959  295962       3  295959  295965       3  295959  295968
       3  295953  295956      21  295947  295950      13  295941  295944      15
  296055  296058      27  296055  296061      27  296046  296049      27  296046
  296052      27  296037  296040      27  296028  296031      29  296028  296034
      29  296019  296022      11  296019  296025      11  296010  296013      11
  296010  296016      11  296004  296007      13  295998  296001      15  296127
  296130      27  296127  296133      27  296118  296121      27  296118  296124
      27  296109  296112      27  296100  296103      29  296100  296106      29
  296091  296094      11  296091  296097      11  296082  296085      11  296082
  296088      11  296076  296079      13  296070  296073      15  296148  296151
      13  296148  296154      13  296142  296145      15  296193  296196       3
  296193  296199       3  296193  296202       3  296181  296184       3  296181
  296187       3  296181  296190       3  296175  296178      21  296169  296172
      13  296163  296166      15  296244  296247      32  296244  296250      32
  296244  296253      32  296232  296235      34  296232  296238      34  296223
  296226      18  296223  296229      18  296217  296220      13  296211  296214
      15  296301  296304       3  296301  296307       3  296301  296310       3
  296289  296292       3  296289  296295       3  296289  296298       3  296283
  296286      21  296274  296277      18  296274  296280      18  296268  296271
      13  296262  296265      15  296331  296334       3  296331  296337       3
  296331  296340       3  296325  296328      13  296319  296322      15  296379
  296382       3  296379  296385       3  296379  296388       3  296367  296370
       3  296367  296373       3  296367  296376       3  296361  296364      21
  296355  296358      13  296349  296352      15  296409  296412      18  296409
  296415      18  296403  296406      13  296397  296400      15  296445  296448
       3  296445  296451       3  296445  296454       3  296439  296442      13
  296433  296436      15  296493  296496       3  296493  296499       3  296493
  296502       3  296481  296484       3  296481  296487       3  296481  296490
       3  296475  296478      21  296469  296472      13  296463  296466      15
  296550  296553       3  296550  296556       3  296550  296559       3  296541
  296544      18  296541  296547      18  296529  296532       3  296529  296535
       3  296529  296538       3  296523  296526      21  296517  296520      13
  296511  296514      15  296580  296583       3  296580  296586       3  296580
  296589       3  296574  296577      13  296568  296571      15  296619  296622
      18  296619  296625      18  296610  296613      18  296610  296616      18
  296604  296607      13  296598  296601      15  296682  296685       3  296682
  296688       3  296682  296691       3  296670  296673       3  296670  296676
       3  296670  296679       3  296664  296667      21  296655  296658      18
  296655  296661      18  296649  296652      13  296643  296646      15  296748
  296751       7  296748  296754       7  296748  296757       7  296739  296742
       9  296739  296745       9  296730  296733      11  296730  296736      11
  296721  296724      11  296721  296727      11  296712  296715      11  296712
  296718      11  296706  296709      13  296700  296703      15  296814  296817
       7  296814  296820       7  296814  296823       7  296805  296808       9
  296805  296811       9  296796  296799      11  296796  296802      11  296787
  296790      11  296787  296793      11  296778  296781      11  296778  296784
      11  296772  296775      13  296766  296769      15  296868  296871      15
  296868  296874      15  296853  296856      18  296853  296859      18  296844
  296847      18  296844  296850      18  296838  296841      13  296832  296835
      15  296904  296907      38  296895  296898      34  296895  296901      34
  296889  296892      13  296883  296886      15  296964  296967       7  296964
  296970       7  296964  296973       7  296955  296958       9  296955  296961
       9  296946  296949      11  296946  296952      11  296937  296940      11
  296937  296943      11  296928  296931      11  296928  296934      11  296922
  296925      13  296916  296919      15  297012  297015      13  297003  297006
       3  297003  297009       3  296994  296997       3  296994  297000       3
  296985  296988      32  296985  296991      32  297054  297057       3  297054
  297060       3  297054  297063       3  297042  297045       3  297042  297048
       3  297042  297051       3  297036  297039      21  297030  297033      13
  297024  297027      15  297102  297105      38  297090  297093       3  297090
  297096       3  297090  297099       3  297084  297087      39  297078  297081
      13  297072  297075      15  297144  297147      38  297132  297135       3
  297132  297138       3  297132  297141       3  297126  297129      39  297120
  297123      13  297114  297117      15  297186  297189      13  297177  297180
       3  297177  297183       3  297168  297171       3  297168  297174       3
  297159  297162      32  297159  297165      32  297219  297222      18  297219
  297225      18  297210  297213      18  297210  297216      18  297204  297207
      13  297198  297201      15  297264  297267      18  297264  297270      18
  297255  297258      18  297255  297261      18  297249  297252      13  297243
  297246      15  297327  297330       3  297327  297333       3  297327  297336
       3  297318  297321      18  297318  297324      18  297306  297309       3
  297306  297312       3  297306  297315       3  297300  297303      21  297294
  297297      13  297288  297291      15  297357  297360       3  297357  297363
       3  297357  297366       3  297351  297354      13  297345  297348      15
  297411  297414      15  297411  297417      15  297396  297399      18  297396
  297402      18  297387  297390      18  297387  297393      18  297381  297384
      13  297375  297378      15  297456  297459       3  297456  297462       3
  297456  297465       3  297444  297447       3  297444  297450       3  297444
  297453       3  297438  297441      21  297432  297435      13  297426  297429
      15  297486  297489       3  297486  297492       3  297486  297495       3
  297480  297483      13  297474  297477      15  297534  297537      38  297522
  297525       3  297522  297528       3  297522  297531       3  297516  297519
      39  297510  297513      13  297504  297507      15  297585  297588       3
  297585  297591       3  297585  297594       3  297576  297579      18  297576
  297582      18  297564  297567       3  297564  297570       3  297564  297573
       3  297558  297561      21  297552  297555      13  297546  297549      15
  297624  297627      38  297615  297618      34  297615  297621      34  297609
  297612      13  297603  297606      15  297648  297651       3  297648  297654
       3  297648  297657       3  297642  297645      13  297636  297639      15
  297693  297696      15  297693  297699      15  297678  297681      18  297678
  297684      18  297672  297675      13  297666  297669      15  297714  297717
      13  297714  297720      13  297708  297711      15  297741  297744      18
  297741  297747      18  297735  297738      13  297729  297732      15  297813
  297816       7  297813  297819       7  297813  297822       7  297804  297807
       9  297804  297810       9  297795  297798      11  297795  297801      11
  297786  297789      11  297786  297792      11  297777  297780      11  297777
  297783      11  297771  297774      13  297765  297768      15  297852  297855
      18  297852  297858      18  297843  297846      18  297843  297849      18
  297837  297840      13  297831  297834      15  297915  297918       3  297915
  297921       3  297915  297924       3  297906  297909      18  297906  297912
      18  297894  297897       3  297894  297900       3  297894  297903       3
  297888  297891      21  297882  297885      13  297876  297879      15  297939
  297942      13  297939  297945      13  297933  297936      15  297981  297984
      15  297981  297987      15  297966  297969      18  297966  297972      18
  297960  297963      13  297954  297957      15  298035  298038       3  298035
  298041       3  298035  298044       3  298026  298029      18  298026  298032
      18  298014  298017       3  298014  298020       3  298014  298023       3
  298008  298011      21  298002  298005      13  297996  297999      15  298092
  298095       3  298092  298098       3  298092  298101       3  298083  298086
      18  298083  298089      18  298071  298074       3  298071  298077       3
  298071  298080       3  298065  298068      21  298059  298062      13  298053
  298056      15  298131  298134      38  298122  298125      34  298122  298128
      34  298116  298119      13  298110  298113      15  298155  298158      18
  298155  298161      18  298149  298152      13  298143  298146      15  298191
  298194       3  298191  298197       3  298191  298200       3  298185  298188
      13  298179  298182      15  298242  298245      32  298242  298248      32
  298242  298251      32  298230  298233      34  298230  298236      34  298221
  298224      18  298221  298227      18  298215  298218      13  298209  298212
      15  298308  298311       7  298308  298314       7  298308  298317       7
  298299  298302       9  298299  298305       9  298290  298293      11  298290
  298296      11  298281  298284      11  298281  298287      11  298272  298275
      11  298272  298278      11  298266  298269      13  298260  298263      15
  298374  298377       7  298374  298380       7  298374  298383       7  298365
  298368       9  298365  298371       9  298356  298359      11  298356  298362
      11  298347  298350      11  298347  298353      11  298338  298341      11
  298338  298344      11  298332  298335      13  298326  298329      15  298422
  298425       3  298422  298428       3  298422  298431       3  298410  298413
       3  298410  298416       3  298410  298419       3  298404  298407      21
  298398  298401      13  298392  298395      15  298446  298449      13  298446
  298452      13  298440  298443      15  298518  298521      27  298518  298524
      27  298509  298512      27  298509  298515      27  298500  298503      27
  298491  298494      29  298491  298497      29  298482  298485      11  298482
  298488      11  298473  298476      11  298473  298479      11  298467  298470
      13  298461  298464      15  298581  298584       7  298581  298587       7
  298581  298590       7  298572  298575       9  298572  298578       9  298563
  298566      11  298563  298569      11  298554  298557      11  298554  298560
      11  298545  298548      11  298545  298551      11  298539  298542      13
  298533  298536      15  298605  298608      13  298605  298611      13  298599
  298602      15  298650  298653       3  298650  298656       3  298650  298659
       3  298638  298641       3  298638  298644       3  298638  298647       3
  298632  298635      21  298626  298629      13  298620  298623      15  298707
  298710       3  298707  298713       3  298707  298716       3  298698  298701
      18  298698  298704      18  298686  298689       3  298686  298692       3
  298686  298695       3  298680  298683      21  298674  298677      13  298668
  298671      15  298755  298758      38  298743  298746       3  298743  298749
       3  298743  298752       3  298737  298740      39  298731  298734      13
  298725  298728      15  298797  298800       3  298797  298803       3  298797
  298806       3  298785  298788       3  298785  298791       3  298785  298794
       3  298779  298782      21  298773  298776      13  298767  298770      15
  298863  298866       7  298863  298869       7  298863  298872       7  298854
  298857       9  298854  298860       9  298845  298848      11  298845  298851
      11  298836  298839      11  298836  298842      11  298827  298830      11
  298827  298833      11  298821  298824      13  298815  298818      15  298893
  298896      18  298893  298899      18  298887  298890      13  298881  298884
      15  298923  298926      13  298923  298929      13  298917  298920      15
  298986  298989       7  298986  298992       7  298986  298995       7  298977
  298980       9  298977  298983       9  298968  298971      11  298968  298974
      11  298959  298962      11  298959  298965      11  298950  298953      11
  298950  298956      11  298944  298947      13  298938  298941      15  299034
  299037      38  299022  299025       3  299022  299028       3  299022  299031
       3  299016  299019      39  299010  299013      13  299004  299007      15
  299085  299088       3  299085  299091       3  299085  299094       3  299073
  299076       3  299073  299079       3  299073  299082       3  299067  299070
      21  299058  299061      18  299058  299064      18  299052  299055      13
  299046  299049      15  299130  299133      15  299130  299136      15  299115
  299118      18  299115  299121      18  299109  299112      13  299103  299106
      15  299157  299160      18  299157  299163      18  299151  299154      13
  299145  299148      15  299202  299205      18  299202  299208      18  299193
  299196      18  299193  299199      18  299187  299190      13  299181  299184
      15  299265  299268       3  299265  299271       3  299265  299274       3
  299253  299256       3  299253  299259       3  299253  299262       3  299247
  299250      21  299238  299241      18  299238  299244      18  299232  299235
      13  299226  299229      15  299304  299307      18  299304  299310      18
  299295  299298      18  299295  299301      18  299289  299292      13  299283
  299286      15  299367  299370       3  299367  299373       3  299367  299376
       3  299358  299361      18  299358  299364      18  299346  299349       3
  299346  299352       3  299346  299355       3  299340  299343      21  299334
  299337      13  299328  299331      15  299424  299427       3  299424  299430
       3  299424  299433       3  299415  299418      18  299415  299421      18
  299403  299406       3  299403  299409       3  299403  299412       3  299397
  299400      21  299391  299394      13  299385  299388      15  299463  299466
      18  299463  299469      18  299454  299457      18  299454  299460      18
  299448  299451      13  299442  299445      15  299493  299496      13  299493
  299499      13  299487  299490      15  299541  299544      32  299541  299547
      32  299541  299550      32  299529  299532      34  299529  299535      34
  299520  299523      18  299520  299526      18  299514  299517      13  299508
  299511      15  299607  299610       7  299607  299613       7  299607  299616
       7  299598  299601       9  299598  299604       9  299589  299592      11
  299589  299595      11  299580  299583      11  299580  299586      11  299571
  299574      11  299571  299577      11  299565  299568      13  299559  299562
      15  299673  299676      24  299667  299670      24  299661  299664      24
  299655  299658      24  299649  299652      24  299637  299640       3  299637
  299643       3  299631  299634      13  299625  299628      15  299697  299700
      18  299697  299703      18  299691  299694      13  299685  299688      15
  299778  299781      27  299778  299784      27  299769  299772      27  299769
  299775      27  299760  299763      27  299751  299754      29  299751  299757
      29  299742  299745      11  299742  299748      11  299733  299736      11
  299733  299739      11  299727  299730      13  299721  299724      15  299799
  299802      13  299799  299805      13  299793  299796      15  299865  299868
      24  299859  299862      24  299853  299856      38  299844  299847      24
  299838  299841      24  299826  299829       3  299826  299832       3  299820
  299823      13  299814  299817      15  299916  299919       3  299916  299922
       3  299916  299925       3  299907  299910      18  299907  299913      18
  299895  299898       3  299895  299901       3  299895  299904       3  299889
  299892      21  299883  299886      13  299877  299880      15  299955  299958
      38  299946  299949      34  299946  299952      34  299940  299943      13
  299934  299937      15  299997  300000      13  299988  299991       3  299988
  299994       3  299979  299982       3  299979  299985       3  299970  299973
      32  299970  299976      32  300060  300063      24  300054  300057      24
  300048  300051      38  300039  300042      24  300033  300036      24  300021
  300024       3  300021  300027       3  300015  300018      13  300009  300012
      15  300120  300123      24  300114  300117      24  300108  300111      24
  300102  300105      24  300096  300099      24  300084  300087       3  300084
  300090       3  300078  300081      13  300072  300075      15  300171  300174
       3  300171  300177       3  300171  300180       3  300162  300165      18
  300162  300168      18  300150  300153       3  300150  300156       3  300150
  300159       3  300144  300147      21  300138  300141      13  300132  300135
      15  300216  300219      15  300216  300222      15  300201  300204      18
  300201  300207      18  300195  300198      13  300189  300192      15  300261
  300264      38  300249  300252       3  300249  300255       3  300249  300258
       3  300243  300246      39  300237  300240      13  300231  300234      15
  300294  300297      38  300285  300288      34  300285  300291      34  300279
  300282      13  300273  300276      15  300354  300357       7  300354  300360
       7  300354  300363       7  300345  300348       9  300345  300351       9
  300336  300339      11  300336  300342      11  300327  300330      11  300327
  300333      11  300318  300321      11  300318  300324      11  300312  300315
      13  300306  300309      15  300378  300381      13  300378  300384      13
  300372  300375      15  300429  300432      15  300429  300435      15  300414
  300417      18  300414  300420      18  300405  300408      18  300405  300411
      18  300399  300402      13  300393  300396      15  300492  300495       7
  300492  300498       7  300492  300501       7  300483  300486       9  300483
  300489       9  300474  300477      11  300474  300480      11  300465  300468
      11  300465  300471      11  300456  300459      11  300456  300462      11
  300450  300453      13  300444  300447      15  300531  300534      57  300522
  300525      34  300522  300528      34  300516  300519      13  300510  300513
      15  300564  300567      18  300564  300570      18  300555  300558      18
  300555  300561      18  300549  300552      13  300543  300546      15  300636
  300639      24  300630  300633      24  300624  300627      24  300618  300621
      24  300612  300615      24  300600  300603       3  300600  300606       3
  300594  300597      13  300588  300591      15  300684  300687      15  300684
  300690      15  300669  300672      18  300669  300675      18  300660  300663
      18  300660  300666      18  300654  300657      13  300648  300651      15
  300711  300714      18  300711  300717      18  300705  300708      13  300699
  300702      15  300747  300750       3  300747  300753       3  300747  300756
       3  300741  300744      13  300735  300738      15  300816  300819      24
  300810  300813      24  300804  300807      38  300795  300798      24  300789
  300792      24  300777  300780       3  300777  300783       3  300771  300774
      13  300765  300768      15  300858  300861       3  300858  300864       3
  300858  300867       3  300846  300849       3  300846  300852       3  300846
  300855       3  300840  300843      21  300834  300837      13  300828  300831
      15  300915  300918       3  300915  300921       3  300915  300924       3
  300903  300906       3  300903  300909       3  300903  300912       3  300897
  300900      21  300888  300891      18  300888  300894      18  300882  300885
      13  300876  300879      15  300972  300975       3  300972  300978       3
  300972  300981       3  300960  300963       3  300960  300966       3  300960
  300969       3  300954  300957      21  300945  300948      18  300945  300951
      18  300939  300942      13  300933  300936      15  301011  301014      38
  301002  301005      34  301002  301008      34  300996  300999      13  300990
  300993      15  301044  301047      18  301044  301050      18  301035  301038
      18  301035  301041      18  301029  301032      13  301023  301026      15
  301116  301119       7  301116  301122       7  301116  301125       7  301107
  301110       9  301107  301113       9  301098  301101      11  301098  301104
      11  301089  301092      11  301089  301095      11  301080  301083      11
  301080  301086      11  301074  301077      13  301068  301071      15  301182
  301185       7  301182  301188       7  301182  301191       7  301173  301176
       9  301173  301179       9  301164  301167      11  301164  301170      11
  301155  301158      11  301155  301161      11  301146  301149      11  301146
  301152      11  301140  301143      13  301134  301137      15  301239  301242
       3  301239  301245       3  301239  301248       3  301230  301233      18
  301230  301236      18  301218  301221       3  301218  301224       3  301218
  301227       3  301212  301215      21  301206  301209      13  301200  301203
      15  301278  301281      38  301269  301272      34  301269  301275      34
  301263  301266      13  301257  301260      15  301311  301314      38  301302
  301305      34  301302  301308      34  301296  301299      13  301290  301293
      15  301362  301365       3  301362  301368       3  301362  301371       3
  301353  301356      18  301353  301359      18  301341  301344       3  301341
  301347       3  301341  301350       3  301335  301338      21  301329  301332
      13  301323  301326      15  301416  301419      15  301416  301422      15
  301401  301404      18  301401  301407      18  301392  301395      18  301392
  301398      18  301386  301389      13  301380  301383      15  301452  301455
      38  301443  301446      34  301443  301449      34  301437  301440      13
  301431  301434      15  301503  301506       3  301503  301509       3  301503
  301512       3  301494  301497      18  301494  301500      18  301482  301485
       3  301482  301488       3  301482  301491       3  301476  301479      21
  301470  301473      13  301464  301467      15  301551  301554       3  301551
  301557       3  301551  301560       3  301539  301542       3  301539  301545
       3  301539  301548       3  301533  301536      21  301527  301530      13
  301521  301524      15  301599  301602      13  301590  301593       3  301590
  301596       3  301581  301584       3  301581  301587       3  301572  301575
      32  301572  301578      32  301623  301626       3  301623  301629       3
  301623  301632       3  301617  301620      13  301611  301614      15  301680
  301683       3  301680  301686       3  301680  301689       3  301668  301671
       3  301668  301674       3  301668  301677       3  301662  301665      21
  301653  301656      18  301653  301659      18  301647  301650      13  301641
  301644      15  301719  301722      18  301719  301725      18  301710  301713
      18  301710  301716      18  301704  301707      13  301698  301701      15
  301782  301785       3  301782  301788       3  301782  301791       3  301773
  301776      18  301773  301779      18  301761  301764       3  301761  301767
       3  301761  301770       3  301755  301758      21  301749  301752      13
  301743  301746      15  301812  301815       3  301812  301818       3  301812
  301821       3  301806  301809      13  301800  301803      15  301857  301860
      15  301857  301863      15  301842  301845      18  301842  301848      18
  301836  301839      13  301830  301833      15  301884  301887       3  301884
  301890       3  301884  301893       3  301878  301881      13  301872  301875
      15  301941  301944      50  301935  301938      48  301929  301932      59
  301914  301917       3  301914  301920       3  301908  301911      13  301902
  301905      15  302010  302013      27  302010  302016      27  302001  302004
      27  302001  302007      27  301992  301995      27  301983  301986      29
  301983  301989      29  301974  301977      11  301974  301980      11  301965
  301968      11  301965  301971      11  301959  301962      13  301953  301956
      15  302073  302076       7  302073  302079       7  302073  302082       7
  302064  302067       9  302064  302070       9  302055  302058      11  302055
  302061      11  302046  302049      11  302046  302052      11  302037  302040
      11  302037  302043      11  302031  302034      13  302025  302028      15
  302121  302124      13  302112  302115       3  302112  302118       3  302103
  302106       3  302103  302109       3  302094  302097      32  302094  302100
      32  302172  302175       3  302172  302178       3  302172  302181       3
  302160  302163       3  302160  302166       3  302160  302169       3  302154
  302157      21  302145  302148      18  302145  302151      18  302139  302142
      13  302133  302136      15  302220  302223       3  302220  302226       3
  302220  302229       3  302208  302211       3  302208  302214       3  302208
  302217       3  302202  302205      21  302196  302199      13  302190  302193
      15  302277  302280       3  302277  302283       3  302277  302286       3
  302268  302271      18  302268  302274      18  302256  302259       3  302256
  302262       3  302256  302265       3  302250  302253      21  302244  302247
      13  302238  302241      15  302334  302337       3  302334  302340       3
  302334  302343       3  302325  302328      18  302325  302331      18  302313
  302316       3  302313  302319       3  302313  302322       3  302307  302310
      21  302301  302304      13  302295  302298      15  302364  302367       3
  302364  302370       3  302364  302373       3  302358  302361      13  302352
  302355      15  302403  302406      18  302403  302409      18  302394  302397
      18  302394  302400      18  302388  302391      13  302382  302385      15
  302439  302442      18  302439  302445      18  302433  302436      13  302427
  302430      15  302493  302496       3  302493  302499       3  302493  302502
       3  302481  302484       3  302481  302487       3  302481  302490       3
  302475  302478      21  302469  302472      13  302463  302466      15  302523
  302526      18  302523  302529      18  302517  302520      13  302511  302514
      15  302553  302556      13  302553  302559      13  302547  302550      15
  302589  302592      18  302589  302595      18  302580  302583      18  302580
  302586      18  302574  302577      13  302568  302571      15  302625  302628
       3  302625  302631       3  302625  302634       3  302619  302622      13
  302613  302616      15  302682  302685       3  302682  302688       3  302682
  302691       3  302670  302673       3  302670  302676       3  302670  302679
       3  302664  302667      21  302655  302658      18  302655  302661      18
  302649  302652      13  302643  302646      15  302721  302724      38  302712
  302715      34  302712  302718      34  302706  302709      13  302700  302703
      15  302763  302766      38  302751  302754       3  302751  302757       3
  302751  302760       3  302745  302748      39  302739  302742      13  302733
  302736      15  302814  302817       3  302814  302820       3  302814  302823
       3  302802  302805       3  302802  302808       3  302802  302811       3
  302796  302799      21  302787  302790      18  302787  302793      18  302781
  302784      13  302775  302778      15  302862  302865       3  302862  302868
       3  302862  302871       3  302850  302853       3  302850  302856       3
  302850  302859       3  302844  302847      21  302838  302841      13  302832
  302835      15  302919  302922       3  302919  302925       3  302919  302928
       3  302907  302910       3  302907  302913       3  302907  302916       3
  302901  302904      21  302892  302895      18  302892  302898      18  302886
  302889      13  302880  302883      15  302964  302967      15  302964  302970
      15  302949  302952      18  302949  302955      18  302943  302946      13
  302937  302940      15  303036  303039      27  303036  303042      27  303027
  303030      27  303027  303033      27  303018  303021      27  303009  303012
      29  303009  303015      29  303000  303003      11  303000  303006      11
  302991  302994      11  302991  302997      11  302985  302988      13  302979
  302982      15  303090  303093       3  303090  303096       3  303090  303099
       3  303078  303081       3  303078  303084       3  303078  303087       3
  303072  303075      21  303063  303066      18  303063  303069      18  303057
  303060      13  303051  303054      15  303156  303159       7  303156  303162
       7  303156  303165       7  303147  303150       9  303147  303153       9
  303138  303141      11  303138  303144      11  303129  303132      11  303129
  303135      11  303120  303123      11  303120  303126      11  303114  303117
      13  303108  303111      15  303204  303207       3  303204  303210       3
  303204  303213       3  303192  303195       3  303192  303198       3  303192
  303201       3  303186  303189      21  303180  303183      13  303174  303177
      15  303228  303231      13  303228  303234      13  303222  303225      15
  303282  303285       3  303282  303288       3  303282  303291       3  303270
  303273       3  303270  303276       3  303270  303279       3  303264  303267
      21  303255  303258      18  303255  303261      18  303249  303252      13
  303243  303246      15  303336  303339      15  303336  303342      15  303321
  303324      18  303321  303327      18  303312  303315      18  303312  303318
      18  303306  303309      13  303300  303303      15  303381  303384       3
  303381  303387       3  303381  303390       3  303369  303372       3  303369
  303375       3  303369  303378       3  303363  303366      21  303357  303360
      13  303351  303354      15  303429  303432       3  303429  303435       3
  303429  303438       3  303417  303420       3  303417  303423       3  303417
  303426       3  303411  303414      21  303405  303408      13  303399  303402
      15  303459  303462       3  303459  303465       3  303459  303468       3
  303453  303456      13  303447  303450      15  303507  303510       3  303507
  303513       3  303507  303516       3  303495  303498       3  303495  303501
       3  303495  303504       3  303489  303492      21  303483  303486      13
  303477  303480      15  303573  303576       7  303573  303579       7  303573
  303582       7  303564  303567       9  303564  303570       9  303555  303558
      11  303555  303561      11  303546  303549      11  303546  303552      11
  303537  303540      11  303537  303543      11  303531  303534      13  303525
  303528      15  303603  303606       3  303603  303609       3  303603  303612
       3  303597  303600      13  303591  303594      15  303651  303654      13
  303642  303645       3  303642  303648       3  303633  303636       3  303633
  303639       3  303624  303627      32  303624  303630      32  303669  303672
      13  303669  303675      13  303663  303666      15  303732  303735      24
  303726  303729      24  303720  303723      24  303714  303717      24  303708
  303711      24  303696  303699       3  303696  303702       3  303690  303693
      13  303684  303687      15  303750  303753      13  303750  303756      13
  303744  303747      15  303777  303780      18  303777  303783      18  303771
  303774      13  303765  303768      15  303828  303831      15  303828  303834
      15  303813  303816      18  303813  303819      18  303807  303810      13
  303801  303804      15  303900  303903      27  303900  303906      27  303891
  303894      27  303891  303897      27  303882  303885      27  303873  303876
      29  303873  303879      29  303864  303867      11  303864  303870      11
  303855  303858      11  303855  303861      11  303849  303852      13  303843
  303846      15  303963  303966       7  303963  303969       7  303963  303972
       7  303954  303957       9  303954  303960       9  303945  303948      11
  303945  303951      11  303936  303939      11  303936  303942      11  303927
  303930      11  303927  303933      11  303921  303924      13  303915  303918
      15  304008  304011      15  304008  304014      15  303993  303996      18
  303993  303999      18  303987  303990      13  303981  303984      15  304059
  304062      15  304059  304065      15  304044  304047      18  304044  304050
      18  304035  304038      18  304035  304041      18  304029  304032      13
  304023  304026      15  304113  304116       3  304113  304119       3  304113
  304122       3  304101  304104       3  304101  304107       3  304101  304110
       3  304095  304098      21  304086  304089      18  304086  304092      18
  304080  304083      13  304074  304077      15  304179  304182       7  304179
  304185       7  304179  304188       7  304170  304173       9  304170  304176
       9  304161  304164      11  304161  304167      11  304152  304155      11
  304152  304158      11  304143  304146      11  304143  304149      11  304137
  304140      13  304131  304134      15  304209  304212      18  304209  304215
      18  304203  304206      13  304197  304200      15  304266  304269      32
  304266  304272      32  304266  304275      32  304254  304257      34  304254
  304260      34  304245  304248      18  304245  304251      18  304239  304242
      13  304233  304236      15  304296  304299       3  304296  304302       3
  304296  304305       3  304290  304293      13  304284  304287      15  304353
  304356       3  304353  304359       3  304353  304362       3  304344  304347
      18  304344  304350      18  304332  304335       3  304332  304338       3
  304332  304341       3  304326  304329      21  304320  304323      13  304314
  304317      15  304383  304386       3  304383  304389       3  304383  304392
       3  304377  304380      13  304371  304374      15  304431  304434      38
  304419  304422       3  304419  304425       3  304419  304428       3  304413
  304416      39  304407  304410      13  304401  304404      15  304449  304452
      13  304449  304455      13  304443  304446      15  304470  304473      13
  304470  304476      13  304464  304467      15  304497  304500       3  304497
  304503       3  304497  304506       3  304491  304494      13  304485  304488
      15  304545  304548       3  304545  304551       3  304545  304554       3
  304533  304536       3  304533  304539       3  304533  304542       3  304527
  304530      21  304521  304524      13  304515  304518      15  304611  304614
      24  304605  304608      24  304599  304602      24  304593  304596      24
  304587  304590      24  304575  304578       3  304575  304581       3  304569
  304572      13  304563  304566      15  304629  304632      13  304629  304635
      13  304623  304626      15  304665  304668      18  304665  304671      18
  304656  304659      18  304656  304662      18  304650  304653      13  304644
  304647      15  304710  304713      18  304710  304716      18  304701  304704
      18  304701  304707      18  304695  304698      13  304689  304692      15
  304740  304743      13  304740  304746      13  304734  304737      15  304794
  304797       3  304794  304800       3  304794  304803       3  304782  304785
       3  304782  304788       3  304782  304791       3  304776  304779      21
  304767  304770      18  304767  304773      18  304761  304764      13  304755
  304758      15  304842  304845      38  304830  304833       3  304830  304836
       3  304830  304839       3  304824  304827      39  304818  304821      13
  304812  304815      15  304893  304896       3  304893  304899       3  304893
  304902       3  304881  304884       3  304881  304887       3  304881  304890
       3  304875  304878      21  304866  304869      18  304866  304872      18
  304860  304863      13  304854  304857      15  304938  304941      15  304938
  304944      15  304923  304926      18  304923  304929      18  304917  304920
      13  304911  304914      15  304992  304995       3  304992  304998       3
  304992  305001       3  304980  304983       3  304980  304986       3  304980
  304989       3  304974  304977      21  304965  304968      18  304965  304971
      18  304959  304962      13  304953  304956      15  305031  305034      18
  305031  305037      18  305022  305025      18  305022  305028      18  305016
  305019      13  305010  305013      15  305067  305070      18  305067  305073
      18  305061  305064      13  305055  305058      15  305121  305124       3
  305121  305127       3  305121  305130       3  305109  305112       3  305109
  305115       3  305109  305118       3  305103  305106      21  305097  305100
      13  305091  305094      15  305175  305178      15  305175  305181      15
  305160  305163      18  305160  305166      18  305151  305154      18  305151
  305157      18  305145  305148      13  305139  305142      15  305220  305223
      13  305211  305214       3  305211  305217       3  305202  305205       3
  305202  305208       3  305193  305196      32  305193  305199      32  305271
  305274      50  305265  305268      48  305259  305262      59  305244  305247
       3  305244  305250       3  305238  305241      13  305232  305235      15
  305295  305298      18  305295  305301      18  305289  305292      13  305283
  305286      15  305358  305361       3  305358  305364       3  305358  305367
       3  305346  305349       3  305346  305352       3  305346  305355       3
  305340  305343      21  305331  305334      18  305331  305337      18  305325
  305328      13  305319  305322      15  305382  305385      13  305382  305388
      13  305376  305379      15  305445  305448       7  305445  305451       7
  305445  305454       7  305436  305439       9  305436  305442       9  305427
  305430      11  305427  305433      11  305418  305421      11  305418  305424
      11  305409  305412      11  305409  305415      11  305403  305406      13
  305397  305400      15  305493  305496       3  305493  305499       3  305493
  305502       3  305481  305484       3  305481  305487       3  305481  305490
       3  305475  305478      21  305469  305472      13  305463  305466      15
  305517  305520      13  305517  305523      13  305511  305514      15  305553
  305556      18  305553  305559      18  305544  305547      18  305544  305550
      18  305538  305541      13  305532  305535      15  305607  305610       3
  305607  305613       3  305607  305616       3  305595  305598       3  305595
  305601       3  305595  305604       3  305589  305592      21  305583  305586
      13  305577  305580      15  305664  305667       3  305664  305670       3
  305664  305673       3  305655  305658      18  305655  305661      18  305643
  305646       3  305643  305649       3  305643  305652       3  305637  305640
      21  305631  305634      13  305625  305628      15  305712  305715       3
  305712  305718       3  305712  305721       3  305700  305703       3  305700
  305706       3  305700  305709       3  305694  305697      21  305688  305691
      13  305682  305685      15  305760  305763      38  305748  305751       3
  305748  305754       3  305748  305757       3  305742  305745      39  305736
  305739      13  305730  305733      15  305820  305823       7  305820  305826
       7  305820  305829       7  305811  305814       9  305811  305817       9
  305802  305805      11  305802  305808      11  305793  305796      11  305793
  305799      11  305784  305787      11  305784  305790      11  305778  305781
      13  305772  305775      15  305850  305853      18  305850  305856      18
  305844  305847      13  305838  305841      15  305886  305889      18  305886
  305892      18  305880  305883      13  305874  305877      15  305922  305925
       3  305922  305928       3  305922  305931       3  305916  305919      13
  305910  305913      15  305973  305976      32  305973  305979      32  305973
  305982      32  305961  305964      34  305961  305967      34  305952  305955
      18  305952  305958      18  305946  305949      13  305940  305943      15
  306030  306033       3  306030  306036       3  306030  306039       3  306018
  306021       3  306018  306024       3  306018  306027       3  306012  306015
      21  306003  306006      18  306003  306009      18  305997  306000      13
  305991  305994      15  306087  306090       3  306087  306093       3  306087
  306096       3  306075  306078       3  306075  306081       3  306075  306084
       3  306069  306072      21  306060  306063      18  306060  306066      18
  306054  306057      13  306048  306051      15  306153  306156       7  306153
  306159       7  306153  306162       7  306144  306147       9  306144  306150
       9  306135  306138      11  306135  306141      11  306126  306129      11
  306126  306132      11  306117  306120      11  306117  306123      11  306111
  306114      13  306105  306108      15  306177  306180      13  306177  306183
      13  306171  306174      15  306240  306243       7  306240  306246       7
  306240  306249       7  306231  306234       9  306231  306237       9  306222
  306225      11  306222  306228      11  306213  306216      11  306213  306219
      11  306204  306207      11  306204  306210      11  306198  306201      13
  306192  306195      15  306264  306267      13  306264  306270      13  306258
  306261      15  306291  306294      18  306291  306297      18  306285  306288
      13  306279  306282      15  306363  306366       7  306363  306369       7
  306363  306372       7  306354  306357       9  306354  306360       9  306345
  306348      11  306345  306351      11  306336  306339      11  306336  306342
      11  306327  306330      11  306327  306333      11  306321  306324      13
  306315  306318      15  306393  306396       3  306393  306399       3  306393
  306402       3  306387  306390      13  306381  306384      15  306447  306450
      15  306447  306453      15  306432  306435      18  306432  306438      18
  306423  306426      18  306423  306429      18  306417  306420      13  306411
  306414      15  306501  306504       3  306501  306507       3  306501  306510
       3  306492  306495      18  306492  306498      18  306480  306483       3
  306480  306486       3  306480  306489       3  306474  306477      21  306468
  306471      13  306462  306465      15  306540  306543      18  306540  306546
      18  306531  306534      18  306531  306537      18  306525  306528      13
  306519  306522      15  306612  306615       7  306612  306618       7  306612
  306621       7  306603  306606       9  306603  306609       9  306594  306597
      11  306594  306600      11  306585  306588      11  306585  306591      11
  306576  306579      11  306576  306582      11  306570  306573      13  306564
  306567      15  306687  306690      27  306687  306693      27  306678  306681
      27  306678  306684      27  306669  306672      27  306660  306663      29
  306660  306666      29  306651  306654      11  306651  306657      11  306642
  306645      11  306642  306648      11  306636  306639      13  306630  306633
      15  306741  306744       3  306741  306747       3  306741  306750       3
  306732  306735      18  306732  306738      18  306720  306723       3  306720
  306726       3  306720  306729       3  306714  306717      21  306708  306711
      13  306702  306705      15  306795  306798      15  306795  306801      15
  306780  306783      18  306780  306786      18  306771  306774      18  306771
  306777      18  306765  306768      13  306759  306762      15  306831  306834
      18  306831  306837      18  306822  306825      18  306822  306828      18
  306816  306819      13  306810  306813      15  306894  306897       3  306894
  306900       3  306894  306903       3  306885  306888      18  306885  306891
      18  306873  306876       3  306873  306879       3  306873  306882       3
  306867  306870      21  306861  306864      13  306855  306858      15  306951
  306954       3  306951  306957       3  306951  306960       3  306942  306945
      18  306942  306948      18  306930  306933       3  306930  306936       3
  306930  306939       3  306924  306927      21  306918  306921      13  306912
  306915      15  306990  306993      18  306990  306996      18  306981  306984
      18  306981  306987      18  306975  306978      13  306969  306972      15
  307050  307053      15  307050  307056      15  307035  307038      18  307035
  307041      18  307026  307029      18  307026  307032      18  307020  307023
      13  307014  307017      15  307104  307107       3  307104  307110       3
  307104  307113       3  307092  307095       3  307092  307098       3  307092
  307101       3  307086  307089      21  307077  307080      18  307077  307083
      18  307071  307074      13  307065  307068      15  307134  307137      18
  307134  307140      18  307128  307131      13  307122  307125      15  307188
  307191       3  307188  307194       3  307188  307197       3  307176  307179
       3  307176  307182       3  307176  307185       3  307170  307173      21
  307164  307167      13  307158  307161      15  307236  307239      38  307224
  307227       3  307224  307230       3  307224  307233       3  307218  307221
      39  307212  307215      13  307206  307209      15  307278  307281      38
  307266  307269       3  307266  307272       3  307266  307275       3  307260
  307263      39  307254  307257      13  307248  307251      15  307311  307314
      38  307302  307305      34  307302  307308      34  307296  307299      13
  307290  307293      15  307344  307347      18  307344  307350      18  307335
  307338      18  307335  307341      18  307329  307332      13  307323  307326
      15  307419  307422      24  307413  307416      24  307407  307410      38
  307398  307401      24  307392  307395      24  307380  307383       3  307380
  307386       3  307374  307377      13  307368  307371      15  307452  307455
      18  307452  307458      18  307443  307446      18  307443  307449      18
  307437  307440      13  307431  307434      15  307524  307527       7  307524
  307530       7  307524  307533       7  307515  307518       9  307515  307521
       9  307506  307509      11  307506  307512      11  307497  307500      11
  307497  307503      11  307488  307491      11  307488  307494      11  307482
  307485      13  307476  307479      15  307563  307566      18  307563  307569
      18  307554  307557      18  307554  307560      18  307548  307551      13
  307542  307545      15  307635  307638       7  307635  307641       7  307635
  307644       7  307626  307629       9  307626  307632       9  307617  307620
      11  307617  307623      11  307608  307611      11  307608  307614      11
  307599  307602      11  307599  307605      11  307593  307596      13  307587
  307590      15  307692  307695       3  307692  307698       3  307692  307701
       3  307680  307683       3  307680  307686       3  307680  307689       3
  307674  307677      21  307665  307668      18  307665  307671      18  307659
  307662      13  307653  307656      15  307737  307740      15  307737  307743
      15  307722  307725      18  307722  307728      18  307716  307719      13
  307710  307713      15  307773  307776      18  307773  307779      18  307764
  307767      18  307764  307770      18  307758  307761      13  307752  307755
      15  307854  307857      27  307854  307860      27  307845  307848      27
  307845  307851      27  307836  307839      27  307827  307830      29  307827
  307833      29  307818  307821      11  307818  307824      11  307809  307812
      11  307809  307815      11  307803  307806      13  307797  307800      15
  307908  307911       3  307908  307914       3  307908  307917       3  307896
  307899       3  307896  307902       3  307896  307905       3  307890  307893
      21  307881  307884      18  307881  307887      18  307875  307878      13
  307869  307872      15  307938  307941       3  307938  307944       3  307938
  307947       3  307932  307935      13  307926  307929      15  308004  308007
       7  308004  308010       7  308004  308013       7  307995  307998       9
  307995  308001       9  307986  307989      11  307986  307992      11  307977
  307980      11  307977  307983      11  307968  307971      11  307968  307974
      11  307962  307965      13  307956  307959      15  308061  308064       3
  308061  308067       3  308061  308070       3  308049  308052       3  308049
  308055       3  308049  308058       3  308043  308046      21  308034  308037
      18  308034  308040      18  308028  308031      13  308022  308025      15
  308100  308103      38  308091  308094      34  308091  308097      34  308085
  308088      13  308079  308082      15  308124  308127      18  308124  308130
      18  308118  308121      13  308112  308115      15  308154  308157      13
  308154  308160      13  308148  308151      15  308199  308202       3  308199
  308205       3  308199  308208       3  308187  308190       3  308187  308193
       3  308187  308196       3  308181  308184      21  308175  308178      13
  308169  308172      15  308229  308232       3  308229  308235       3  308229
  308238       3  308223  308226      13  308217  308220      15  308277  308280
       3  308277  308283       3  308277  308286       3  308265  308268       3
  308265  308271       3  308265  308274       3  308259  308262      21  308253
  308256      13  308247  308250      15  308334  308337       3  308334  308340
       3  308334  308343       3  308322  308325       3  308322  308328       3
  308322  308331       3  308316  308319      21  308307  308310      18  308307
  308313      18  308301  308304      13  308295  308298      15  308400  308403
       7  308400  308406       7  308400  308409       7  308391  308394       9
  308391  308397       9  308382  308385      11  308382  308388      11  308373
  308376      11  308373  308379      11  308364  308367      11  308364  308370
      11  308358  308361      13  308352  308355      15  308448  308451       3
  308448  308454       3  308448  308457       3  308436  308439       3  308436
  308442       3  308436  308445       3  308430  308433      21  308424  308427
      13  308418  308421      15  308472  308475      13  308472  308478      13
  308466  308469      15  308493  308496      13  308493  308499      13  308487
  308490      15  308538  308541      38  308526  308529       3  308526  308532
       3  308526  308535       3  308520  308523      39  308514  308517      13
  308508  308511      15  308571  308574      38  308562  308565      34  308562
  308568      34  308556  308559      13  308550  308553      15  308595  308598
      18  308595  308601      18  308589  308592      13  308583  308586      15
  308649  308652       3  308649  308655       3  308649  308658       3  308637
  308640       3  308637  308643       3  308637  308646       3  308631  308634
      21  308625  308628      13  308619  308622      15  308688  308691      18
  308688  308694      18  308679  308682      18  308679  308685      18  308673
  308676      13  308667  308670      15  308742  308745       3  308742  308748
       3  308742  308751       3  308730  308733       3  308730  308736       3
  308730  308739       3  308724  308727      21  308718  308721      13  308712
  308715      15  308787  308790      15  308787  308793      15  308772  308775
      18  308772  308778      18  308766  308769      13  308760  308763      15
  308823  308826      18  308823  308829      18  308814  308817      18  308814
  308820      18  308808  308811      13  308802  308805      15  308895  308898
       7  308895  308901       7  308895  308904       7  308886  308889       9
  308886  308892       9  308877  308880      11  308877  308883      11  308868
  308871      11  308868  308874      11  308859  308862      11  308859  308865
      11  308853  308856      13  308847  308850      15  308961  308964       7
  308961  308967       7  308961  308970       7  308952  308955       9  308952
  308958       9  308943  308946      11  308943  308949      11  308934  308937
      11  308934  308940      11  308925  308928      11  308925  308931      11
  308919  308922      13  308913  308916      15  308991  308994      18  308991
  308997      18  308985  308988      13  308979  308982      15  309072  309075
      27  309072  309078      27  309063  309066      27  309063  309069      27
  309054  309057      27  309045  309048      29  309045  309051      29  309036
  309039      11  309036  309042      11  309027  309030      11  309027  309033
      11  309021  309024      13  309015  309018      15  309117  309120       3
  309117  309123       3  309117  309126       3  309105  309108       3  309105
  309111       3  309105  309114       3  309099  309102      21  309093  309096
      13  309087  309090      15  309165  309168      38  309153  309156       3
  309153  309159       3  309153  309162       3  309147  309150      39  309141
  309144      13  309135  309138      15  309204  309207      38  309189  309192
      18  309189  309195      18  309183  309186      13  309177  309180      15
  309228  309231       3  309228  309234       3  309228  309237       3  309222
  309225      13  309216  309219      15  309285  309288       3  309285  309291
       3  309285  309294       3  309273  309276       3  309273  309279       3
  309273  309282       3  309267  309270      21  309258  309261      18  309258
  309264      18  309252  309255      13  309246  309249      15  309330  309333
      15  309330  309336      15  309315  309318      18  309315  309321      18
  309309  309312      13  309303  309306      15  309357  309360       3  309357
  309363       3  309357  309366       3  309351  309354      13  309345  309348
      15  309405  309408      38  309393  309396       3  309393  309399       3
  309393  309402       3  309387  309390      39  309381  309384      13  309375
  309378      15  309474  309477      27  309474  309480      27  309465  309468
      27  309465  309471      27  309456  309459      27  309447  309450      29
  309447  309453      29  309438  309441      11  309438  309444      11  309429
  309432      11  309429  309435      11  309423  309426      13  309417  309420
      15  309501  309504       3  309501  309507       3  309501  309510       3
  309495  309498      13  309489  309492      15  309531  309534       3  309531
  309537       3  309531  309540       3  309525  309528      13  309519  309522
      15  309579  309582       3  309579  309585       3  309579  309588       3
  309567  309570       3  309567  309573       3  309567  309576       3  309561
  309564      21  309555  309558      13  309549  309552      15  309618  309621
      18  309618  309624      18  309609  309612      18  309609  309615      18
  309603  309606      13  309597  309600      15  309663  309666      18  309663
  309669      18  309654  309657      18  309654  309660      18  309648  309651
      13  309642  309645      15  309693  309696      13  309693  309699      13
  309687  309690      15  309747  309750       3  309747  309753       3  309747
  309756       3  309738  309741      18  309738  309744      18  309726  309729
       3  309726  309732       3  309726  309735       3  309720  309723      21
  309714  309717      13  309708  309711      15  309795  309798       3  309795
  309801       3  309795  309804       3  309783  309786       3  309783  309789
       3  309783  309792       3  309777  309780      21  309771  309774      13
  309765  309768      15  309852  309855       3  309852  309858       3  309852
  309861       3  309840  309843       3  309840  309846       3  309840  309849
       3  309834  309837      21  309825  309828      18  309825  309831      18
  309819  309822      13  309813  309816      15  309876  309879      13  309876
  309882      13  309870  309873      15  309897  309900      13  309897  309903
      13  309891  309894      15  309918  309921      13  309918  309924      13
  309912  309915      15  309954  309957      57  309945  309948      34  309945
  309951      34  309939  309942      13  309933  309936      15  309978  309981
       3  309978  309984       3  309978  309987       3  309972  309975      13
  309966  309969      15  310035  310038       3  310035  310041       3  310035
  310044       3  310023  310026       3  310023  310029       3  310023  310032
       3  310017  310020      21  310008  310011      18  310008  310014      18
  310002  310005      13  309996  309999      15  310092  310095       3  310092
  310098       3  310092  310101       3  310080  310083       3  310080  310086
       3  310080  310089       3  310074  310077      21  310065  310068      18
  310065  310071      18  310059  310062      13  310053  310056      15  310167
  310170      27  310167  310173      27  310158  310161      27  310158  310164
      27  310149  310152      27  310140  310143      29  310140  310146      29
  310131  310134      11  310131  310137      11  310122  310125      11  310122
  310128      11  310116  310119      13  310110  310113      15  310203  310206
      57  310194  310197      34  310194  310200      34  310188  310191      13
  310182  310185      15  310254  310257       3  310254  310260       3  310254
  310263       3  310245  310248      18  310245  310251      18  310233  310236
       3  310233  310239       3  310233  310242       3  310227  310230      21
  310221  310224      13  310215  310218      15  310302  310305      13  310293
  310296       3  310293  310299       3  310284  310287       3  310284  310290
       3  310275  310278      32  310275  310281      32  310326  310329       3
  310326  310332       3  310326  310335       3  310320  310323      13  310314
  310317      15  310383  310386       3  310383  310389       3  310383  310392
       3  310371  310374       3  310371  310377       3  310371  310380       3
  310365  310368      21  310356  310359      18  310356  310362      18  310350
  310353      13  310344  310347      15  310413  310416      18  310413  310419
      18  310407  310410      13  310401  310404      15  310458  310461      38
  310449  310452      34  310449  310455      34  310443  310446      13  310437
  310440      15  310509  310512       3  310509  310515       3  310509  310518
       3  310497  310500       3  310497  310503       3  310497  310506       3
  310491  310494      21  310482  310485      18  310482  310488      18  310476
  310479      13  310470  310473      15  310557  310560      38  310545  310548
       3  310545  310551       3  310545  310554       3  310539  310542      39
  310533  310536      13  310527  310530      15  310599  310602      13  310590
  310593       3  310590  310596       3  310581  310584       3  310581  310587
       3  310572  310575      32  310572  310578      32  310623  310626       3
  310623  310629       3  310623  310632       3  310617  310620      13  310611
  310614      15  310668  310671      15  310668  310674      15  310653  310656
      18  310653  310659      18  310647  310650      13  310641  310644      15
  310704  310707      18  310704  310710      18  310695  310698      18  310695
  310701      18  310689  310692      13  310683  310686      15  310740  310743
      18  310740  310746      18  310734  310737      13  310728  310731      15
  310800  310803      15  310800  310806      15  310785  310788      18  310785
  310791      18  310776  310779      18  310776  310782      18  310770  310773
      13  310764  310767      15  310863  310866       7  310863  310869       7
  310863  310872       7  310854  310857       9  310854  310860       9  310845
  310848      11  310845  310851      11  310836  310839      11  310836  310842
      11  310827  310830      11  310827  310833      11  310821  310824      13
  310815  310818      15  310920  310923       3  310920  310926       3  310920
  310929       3  310911  310914      18  310911  310917      18  310899  310902
       3  310899  310905       3  310899  310908       3  310893  310896      21
  310887  310890      13  310881  310884      15  310944  310947      13  310944
  310950      13  310938  310941      15  310998  311001       3  310998  311004
       3  310998  311007       3  310989  310992      18  310989  310995      18
  310977  310980       3  310977  310983       3  310977  310986       3  310971
  310974      21  310965  310968      13  310959  310962      15  311037  311040
      18  311037  311043      18  311028  311031      18  311028  311034      18
  311022  311025      13  311016  311019      15  311100  311103       3  311100
  311106       3  311100  311109       3  311091  311094      18  311091  311097
      18  311079  311082       3  311079  311085       3  311079  311088       3
  311073  311076      21  311067  311070      13  311061  311064      15  311157
  311160       3  311157  311163       3  311157  311166       3  311148  311151
      18  311148  311154      18  311136  311139       3  311136  311142       3
  311136  311145       3  311130  311133      21  311124  311127      13  311118
  311121      15  311223  311226       7  311223  311229       7  311223  311232
       7  311214  311217       9  311214  311220       9  311205  311208      11
  311205  311211      11  311196  311199      11  311196  311202      11  311187
  311190      11  311187  311193      11  311181  311184      13  311175  311178
      15  311298  311301      27  311298  311304      27  311289  311292      27
  311289  311295      27  311280  311283      27  311271  311274      29  311271
  311277      29  311262  311265      11  311262  311268      11  311253  311256
      11  311253  311259      11  311247  311250      13  311241  311244      15
  311343  311346      38  311331  311334       3  311331  311337       3  311331
  311340       3  311325  311328      39  311319  311322      13  311313  311316
      15  311394  311397       3  311394  311400       3  311394  311403       3
  311382  311385       3  311382  311388       3  311382  311391       3  311376
  311379      21  311367  311370      18  311367  311373      18  311361  311364
      13  311355  311358      15  311460  311463       7  311460  311466       7
  311460  311469       7  311451  311454       9  311451  311457       9  311442
  311445      11  311442  311448      11  311433  311436      11  311433  311439
      11  311424  311427      11  311424  311430      11  311418  311421      13
  311412  311415      15  311517  311520       3  311517  311523       3  311517
  311526       3  311508  311511      18  311508  311514      18  311496  311499
       3  311496  311502       3  311496  311505       3  311490  311493      21
  311484  311487      13  311478  311481      15  311565  311568      13  311556
  311559       3  311556  311562       3  311547  311550       3  311547  311553
       3  311538  311541      32  311538  311544      32  311589  311592       3
  311589  311595       3  311589  311598       3  311583  311586      13  311577
  311580      15  311640  311643      32  311640  311646      32  311640  311649
      32  311628  311631      34  311628  311634      34  311619  311622      18
  311619  311625      18  311613  311616      13  311607  311610      15  311688
  311691      38  311676  311679       3  311676  311682       3  311676  311685
       3  311670  311673      39  311664  311667      13  311658  311661      15
  311739  311742       3  311739  311745       3  311739  311748       3  311730
  311733      18  311730  311736      18  311718  311721       3  311718  311724
       3  311718  311727       3  311712  311715      21  311706  311709      13
  311700  311703      15  311769  311772       3  311769  311775       3  311769
  311778       3  311763  311766      13  311757  311760      15  311835  311838
       7  311835  311841       7  311835  311844       7  311826  311829       9
  311826  311832       9  311817  311820      11  311817  311823      11  311808
  311811      11  311808  311814      11  311799  311802      11  311799  311805
      11  311793  311796      13  311787  311790      15  311880  311883      15
  311880  311886      15  311865  311868      18  311865  311871      18  311859
  311862      13  311853  311856      15  311907  311910       3  311907  311913
       3  311907  311916       3  311901  311904      13  311895  311898      15
  311931  311934      13  311931  311937      13  311925  311928      15  311976
  311979       3  311976  311982       3  311976  311985       3  311964  311967
       3  311964  311970       3  311964  311973       3  311958  311961      21
  311952  311955      13  311946  311949      15  312015  312018      18  312015
  312021      18  312006  312009      18  312006  312012      18  312000  312003
      13  311994  311997      15  312045  312048      13  312045  312051      13
  312039  312042      15  312081  312084      38  312072  312075      34  312072
  312078      34  312066  312069      13  312060  312063      15  312132  312135
       3  312132  312138       3  312132  312141       3  312120  312123       3
  312120  312126       3  312120  312129       3  312114  312117      21  312105
  312108      18  312105  312111      18  312099  312102      13  312093  312096
      15  312189  312192       3  312189  312195       3  312189  312198       3
  312180  312183      18  312180  312186      18  312168  312171       3  312168
  312174       3  312168  312177       3  312162  312165      21  312156  312159
      13  312150  312153      15  312237  312240       3  312237  312243       3
  312237  312246       3  312225  312228       3  312225  312231       3  312225
  312234       3  312219  312222      21  312213  312216      13  312207  312210
      15  312276  312279      18  312276  312282      18  312267  312270      18
  312267  312273      18  312261  312264      13  312255  312258      15  312348
  312351       7  312348  312354       7  312348  312357       7  312339  312342
       9  312339  312345       9  312330  312333      11  312330  312336      11
  312321  312324      11  312321  312327      11  312312  312315      11  312312
  312318      11  312306  312309      13  312300  312303      15  312405  312408
       3  312405  312411       3  312405  312414       3  312396  312399      18
  312396  312402      18  312384  312387       3  312384  312390       3  312384
  312393       3  312378  312381      21  312372  312375      13  312366  312369
      15  312456  312459      32  312456  312462      32  312456  312465      32
  312444  312447      34  312444  312450      34  312435  312438      18  312435
  312441      18  312429  312432      13  312423  312426      15  312510  312513
      15  312510  312516      15  312495  312498      18  312495  312501      18
  312486  312489      18  312486  312492      18  312480  312483      13  312474
  312477      15  312546  312549      38  312537  312540      34  312537  312543
      34  312531  312534      13  312525  312528      15  312579  312582      38
  312570  312573      34  312570  312576      34  312564  312567      13  312558
  312561      15  312612  312615      38  312603  312606      34  312603  312609
      34  312597  312600      13  312591  312594      15  312645  312648      18
  312645  312651      18  312636  312639      18  312636  312642      18  312630
  312633      13  312624  312627      15  312699  312702       3  312699  312705
       3  312699  312708       3  312687  312690       3  312687  312693       3
  312687  312696       3  312681  312684      21  312675  312678      13  312669
  312672      15  312723  312726      13  312723  312729      13  312717  312720
      15  312789  312792      24  312783  312786      24  312777  312780      38
  312768  312771      24  312762  312765      24  312750  312753       3  312750
  312756       3  312744  312747      13  312738  312741      15  312813  312816
      18  312813  312819      18  312807  312810      13  312801  312804      15
  312849  312852       3  312849  312855       3  312849  312858       3  312843
  312846      13  312837  312840      15  312900  312903      32  312900  312906
      32  312900  312909      32  312888  312891      34  312888  312894      34
  312879  312882      18  312879  312885      18  312873  312876      13  312867
  312870      15  312930  312933       3  312930  312936       3  312930  312939
       3  312924  312927      13  312918  312921      15  312954  312957      13
  312954  312960      13  312948  312951      15  312981  312984      18  312981
  312987      18  312975  312978      13  312969  312972      15  313053  313056
      24  313047  313050      24  313041  313044      24  313035  313038      24
  313029  313032      24  313017  313020       3  313017  313023       3  313011
  313014      13  313005  313008      15  313095  313098       3  313095  313101
       3  313095  313104       3  313083  313086       3  313083  313089       3
  313083  313092       3  313077  313080      21  313071  313074      13  313065
  313068      15  313140  313143      15  313140  313146      15  313125  313128
      18  313125  313131      18  313119  313122      13  313113  313116      15
  313188  313191      32  313188  313194      32  313188  313197      32  313176
  313179      34  313176  313182      34  313167  313170      18  313167  313173
      18  313161  313164      13  313155  313158      15  313236  313239       3
  313236  313242       3  313236  313245       3  313224  313227       3  313224
  313230       3  313224  313233       3  313218  313221      21  313212  313215
      13  313206  313209      15  313275  313278      18  313275  313281      18
  313266  313269      18  313266  313272      18  313260  313263      13  313254
  313257      15  313347  313350       7  313347  313353       7  313347  313356
       7  313338  313341       9  313338  313344       9  313329  313332      11
  313329  313335      11  313320  313323      11  313320  313326      11  313311
  313314      11  313311  313317      11  313305  313308      13  313299  313302
      15  313371  313374      13  313371  313377      13  313365  313368      15
  313425  313428       3  313425  313431       3  313425  313434       3  313416
  313419      18  313416  313422      18  313404  313407       3  313404  313410
       3  313404  313413       3  313398  313401      21  313392  313395      13
  313386  313389      15  313482  313485       3  313482  313488       3  313482
  313491       3  313473  313476      18  313473  313479      18  313461  313464
       3  313461  313467       3  313461  313470       3  313455  313458      21
  313449  313452      13  313443  313446      15  313512  313515      18  313512
  313518      18  313506  313509      13  313500  313503      15  313566  313569
      13  313557  313560       3  313557  313563       3  313548  313551       3
  313548  313554       3  313539  313542      32  313539  313545      32  313608
  313611      38  313596  313599       3  313596  313602       3  313596  313605
       3  313590  313593      39  313584  313587      13  313578  313581      15
  313668  313671       7  313668  313674       7  313668  313677       7  313659
  313662       9  313659  313665       9  313650  313653      11  313650  313656
      11  313641  313644      11  313641  313647      11  313632  313635      11
  313632  313638      11  313626  313629      13  313620  313623      15  313716
  313719       3  313716  313722       3  313716  313725       3  313704  313707
       3  313704  313710       3  313704  313713       3  313698  313701      21
  313692  313695      13  313686  313689      15  313764  313767       3  313764
  313770       3  313764  313773       3  313752  313755       3  313752  313758
       3  313752  313761       3  313746  313749      21  313740  313743      13
  313734  313737      15  313839  313842      27  313839  313845      27  313830
  313833      27  313830  313836      27  313821  313824      27  313812  313815
      29  313812  313818      29  313803  313806      11  313803  313809      11
  313794  313797      11  313794  313800      11  313788  313791      13  313782
  313785      15  313884  313887      38  313872  313875       3  313872  313878
       3  313872  313881       3  313866  313869      39  313860  313863      13
  313854  313857      15  313908  313911       3  313908  313914       3  313908
  313917       3  313902  313905      13  313896  313899      15  313965  313968
       3  313965  313971       3  313965  313974       3  313953  313956       3
  313953  313959       3  313953  313962       3  313947  313950      21  313938
  313941      18  313938  313944      18  313932  313935      13  313926  313929
      15  314022  314025       3  314022  314028       3  314022  314031       3
  314010  314013       3  314010  314016       3  314010  314019       3  314004
  314007      21  313995  313998      18  313995  314001      18  313989  313992
      13  313983  313986      15  314052  314055      18  314052  314058      18
  314046  314049      13  314040  314043      15  314088  314091       3  314088
  314094       3  314088  314097       3  314082  314085      13  314076  314079
      15  314118  314121       3  314118  314124       3  314118  314127       3
  314112  314115      13  314106  314109      15  314142  314145      13  314142
  314148      13  314136  314139      15  314187  314190       3  314187  314193
       3  314187  314196       3  314175  314178       3  314175  314181       3
  314175  314184       3  314169  314172      21  314163  314166      13  314157
  314160      15  314217  314220       3  314217  314223       3  314217  314226
       3  314211  314214      13  314205  314208      15  314256  314259      38
  314247  314250      34  314247  314253      34  314241  314244      13  314235
  314238      15  314307  314310       3  314307  314313       3  314307  314316
       3  314295  314298       3  314295  314301       3  314295  314304       3
  314289  314292      21  314280  314283      18  314280  314286      18  314274
  314277      13  314268  314271      15  314364  314367       3  314364  314370
       3  314364  314373       3  314352  314355       3  314352  314358       3
  314352  314361       3  314346  314349      21  314337  314340      18  314337
  314343      18  314331  314334      13  314325  314328      15  314412  314415
      38  314400  314403       3  314400  314406       3  314400  314409       3
  314394  314397      39  314388  314391      13  314382  314385      15  314454
  314457      38  314442  314445       3  314442  314448       3  314442  314451
       3  314436  314439      39  314430  314433      13  314424  314427      15
  314478  314481       3  314478  314484       3  314478  314487       3  314472
  314475      13  314466  314469      15  314517  314520      18  314517  314523
      18  314508  314511      18  314508  314514      18  314502  314505      13
  314496  314499      15  314571  314574       3  314571  314577       3  314571
  314580       3  314559  314562       3  314559  314565       3  314559  314568
       3  314553  314556      21  314547  314550      13  314541  314544      15
  314619  314622       3  314619  314625       3  314619  314628       3  314607
  314610       3  314607  314613       3  314607  314616       3  314601  314604
      21  314595  314598      13  314589  314592      15  314667  314670       3
  314667  314673       3  314667  314676       3  314655  314658       3  314655
  314661       3  314655  314664       3  314649  314652      21  314643  314646
      13  314637  314640      15  314715  314718      38  314703  314706       3
  314703  314709       3  314703  314712       3  314697  314700      39  314691
  314694      13  314685  314688      15  314748  314751      18  314748  314754
      18  314739  314742      18  314739  314745      18  314733  314736      13
  314727  314730      15  314811  314814       3  314811  314817       3  314811
  314820       3  314802  314805      18  314802  314808      18  314790  314793
       3  314790  314796       3  314790  314799       3  314784  314787      21
  314778  314781      13  314772  314775      15  314859  314862      13  314850
  314853       3  314850  314856       3  314841  314844       3  314841  314847
       3  314832  314835      32  314832  314838      32  314919  314922       7
  314919  314925       7  314919  314928       7  314910  314913       9  314910
  314916       9  314901  314904      11  314901  314907      11  314892  314895
      11  314892  314898      11  314883  314886      11  314883  314889      11
  314877  314880      13  314871  314874      15  314958  314961      18  314958
  314964      18  314949  314952      18  314949  314955      18  314943  314946
      13  314937  314940      15  315108  315111      38  315102  315105      32
  315096  315099      38  315090  315093      32  315078  315081      68  315066
  315069      27  315066  315072      27  315051  315054      73  315042  315045
      77  315033  315036      32  315024  315027      32  315024  315030      32
  315138  315141       3  315138  315144       3  315138  315147       3  315132
  315135       4  315120  315123       7  315120  315126       7  315120  315129
       7  315204  315207       7  315204  315210       7  315204  315213       7
  315195  315198       9  315195  315201       9  315186  315189      11  315186
  315192      11  315177  315180      11  315177  315183      11  315168  315171
      11  315168  315174      11  315162  315165      13  315156  315159      15
  315234  315237      18  315234  315240      18  315228  315231      13  315222
  315225      15  315288  315291       3  315288  315294       3  315288  315297
       3  315276  315279       3  315276  315282       3  315276  315285       3
  315270  315273      21  315264  315267      13  315258  315261      15  315354
  315357       7  315354  315360       7  315354  315363       7  315345  315348
       9  315345  315351       9  315336  315339      11  315336  315342      11
  315327  315330      11  315327  315333      11  315318  315321      11  315318
  315324      11  315312  315315      13  315306  315309      15  315420  315423
      24  315414  315417      24  315408  315411      24  315402  315405      24
  315396  315399      24  315384  315387       3  315384  315390       3  315378
  315381      13  315372  315375      15  315438  315441      13  315438  315444
      13  315432  315435      15  315465  315468       3  315465  315471       3
  315465  315474       3  315459  315462      13  315453  315456      15  315495
  315498      18  315495  315501      18  315489  315492      13  315483  315486
      15  315531  315534       3  315531  315537       3  315531  315540       3
  315525  315528      13  315519  315522      15  315606  315609      27  315606
  315612      27  315597  315600      27  315597  315603      27  315588  315591
      27  315579  315582      29  315579  315585      29  315570  315573      11
  315570  315576      11  315561  315564      11  315561  315567      11  315555
  315558      13  315549  315552      15  315633  315636       3  315633  315639
       3  315633  315642       3  315627  315630      13  315621  315624      15
  315690  315693       3  315690  315696       3  315690  315699       3  315678
  315681       3  315678  315684       3  315678  315687       3  315672  315675
      21  315663  315666      18  315663  315669      18  315657  315660      13
  315651  315654      15  315741  315744      32  315741  315747      32  315741
  315750      32  315729  315732      34  315729  315735      34  315720  315723
      18  315720  315726      18  315714  315717      13  315708  315711      15
  315798  315801       3  315798  315804       3  315798  315807       3  315786
  315789       3  315786  315792       3  315786  315795       3  315780  315783
      21  315771  315774      18  315771  315777      18  315765  315768      13
  315759  315762      15  315852  315855      15  315852  315858      15  315837
  315840      18  315837  315843      18  315828  315831      18  315828  315834
      18  315822  315825      13  315816  315819      15  315873  315876      13
  315873  315879      13  315867  315870      15  315918  315921       3  315918
  315924       3  315918  315927       3  315906  315909       3  315906  315912
       3  315906  315915       3  315900  315903      21  315894  315897      13
  315888  315891      15  315948  315951      18  315948  315954      18  315942
  315945      13  315936  315939      15  316011  316014       3  316011  316017
       3  316011  316020       3  315999  316002       3  315999  316005       3
  315999  316008       3  315993  315996      21  315984  315987      18  315984
  315990      18  315978  315981      13  315972  315975      15  316068  316071
       3  316068  316074       3  316068  316077       3  316056  316059       3
  316056  316062       3  316056  316065       3  316050  316053      21  316041
  316044      18  316041  316047      18  316035  316038      13  316029  316032
      15  316098  316101       3  316098  316104       3  316098  316107       3
  316092  316095      13  316086  316089      15  316128  316131      18  316128
  316134      18  316122  316125      13  316116  316119      15  316164  316167
       3  316164  316170       3  316164  316173       3  316158  316161      13
  316152  316155      15  316212  316215       3  316212  316218       3  316212
  316221       3  316200  316203       3  316200  316206       3  316200  316209
       3  316194  316197      21  316188  316191      13  316182  316185      15
  316242  316245       3  316242  316248       3  316242  316251       3  316236
  316239      13  316230  316233      15  316290  316293       3  316290  316296
       3  316290  316299       3  316278  316281       3  316278  316284       3
  316278  316287       3  316272  316275      21  316266  316269      13  316260
  316263      15  316338  316341      38  316326  316329       3  316326  316332
       3  316326  316335       3  316320  316323      39  316314  316317      13
  316308  316311      15  316383  316386      32  316383  316389      32  316383
  316392      32  316371  316374      34  316371  316377      34  316362  316365
      18  316362  316368      18  316356  316359      13  316350  316353      15
  316407  316410      13  316407  316413      13  316401  316404      15  316452
  316455      13  316443  316446       3  316443  316449       3  316434  316437
       3  316434  316440       3  316425  316428      32  316425  316431      32
  316512  316515       7  316512  316518       7  316512  316521       7  316503
  316506       9  316503  316509       9  316494  316497      11  316494  316500
      11  316485  316488      11  316485  316491      11  316476  316479      11
  316476  316482      11  316470  316473      13  316464  316467      15  316536
  316539      13  316536  316542      13  316530  316533      15  316608  316611
      27  316608  316614      27  316599  316602      27  316599  316605      27
  316590  316593      27  316581  316584      29  316581  316587      29  316572
  316575      11  316572  316578      11  316563  316566      11  316563  316569
      11  316557  316560      13  316551  316554      15  316653  316656      38
  316641  316644       3  316641  316647       3  316641  316650       3  316635
  316638      39  316629  316632      13  316623  316626      15  316695  316698
       3  316695  316701       3  316695  316704       3  316683  316686       3
  316683  316689       3  316683  316692       3  316677  316680      21  316671
  316674      13  316665  316668      15  316752  316755       3  316752  316758
       3  316752  316761       3  316743  316746      18  316743  316749      18
  316731  316734       3  316731  316737       3  316731  316740       3  316725
  316728      21  316719  316722      13  316713  316716      15  316809  316812
       3  316809  316815       3  316809  316818       3  316800  316803      18
  316800  316806      18  316788  316791       3  316788  316794       3  316788
  316797       3  316782  316785      21  316776  316779      13  316770  316773
      15  316848  316851      18  316848  316854      18  316839  316842      18
  316839  316845      18  316833  316836      13  316827  316830      15  316908
  316911      15  316908  316914      15  316893  316896      18  316893  316899
      18  316884  316887      18  316884  316890      18  316878  316881      13
  316872  316875      15  316944  316947      38  316935  316938      34  316935
  316941      34  316929  316932      13  316923  316926      15  317013  317016
      24  317007  317010      24  317001  317004      24  316995  316998      24
  316986  316989      48  316980  316983      50  316968  316971       3  316968
  316974       3  316962  316965      13  316956  316959      15  317034  317037
      13  317034  317040      13  317028  317031      15  317070  317073      38
  317061  317064      34  317061  317067      34  317055  317058      13  317049
  317052      15  317112  317115      13  317103  317106       3  317103  317109
       3  317094  317097       3  317094  317100       3  317085  317088      32
  317085  317091      32  317172  317175       7  317172  317178       7  317172
  317181       7  317163  317166       9  317163  317169       9  317154  317157
      11  317154  317160      11  317145  317148      11  317145  317151      11
  317136  317139      11  317136  317142      11  317130  317133      13  317124
  317127      15  317220  317223       3  317220  317226       3  317220  317229
       3  317208  317211       3  317208  317214       3  317208  317217       3
  317202  317205      21  317196  317199      13  317190  317193      15  317268
  317271      38  317256  317259       3  317256  317262       3  317256  317265
       3  317250  317253      39  317244  317247      13  317238  317241      15
  317328  317331       7  317328  317334       7  317328  317337       7  317319
  317322       9  317319  317325       9  317310  317313      11  317310  317316
      11  317301  317304      11  317301  317307      11  317292  317295      11
  317292  317298      11  317286  317289      13  317280  317283      15  317358
  317361      18  317358  317364      18  317352  317355      13  317346  317349
      15  317388  317391      13  317388  317394      13  317382  317385      15
  317433  317436       3  317433  317439       3  317433  317442       3  317421
  317424       3  317421  317427       3  317421  317430       3  317415  317418
      21  317409  317412      13  317403  317406      15  317481  317484      38
  317469  317472       3  317469  317475       3  317469  317478       3  317463
  317466      39  317457  317460      13  317451  317454      15  317523  317526
       3  317523  317529       3  317523  317532       3  317511  317514       3
  317511  317517       3  317511  317520       3  317505  317508      21  317499
  317502      13  317493  317496      15  317553  317556       3  317553  317559
       3  317553  317562       3  317547  317550      13  317541  317544      15
  317619  317622       7  317619  317625       7  317619  317628       7  317610
  317613       9  317610  317616       9  317601  317604      11  317601  317607
      11  317592  317595      11  317592  317598      11  317583  317586      11
  317583  317589      11  317577  317580      13  317571  317574      15  317658
  317661      38  317649  317652      34  317649  317655      34  317643  317646
      13  317637  317640      15  317709  317712       3  317709  317715       3
  317709  317718       3  317700  317703      18  317700  317706      18  317688
  317691       3  317688  317694       3  317688  317697       3  317682  317685
      21  317676  317679      13  317670  317673      15  317739  317742      18
  317739  317745      18  317733  317736      13  317727  317730      15  317802
  317805       3  317802  317808       3  317802  317811       3  317790  317793
       3  317790  317796       3  317790  317799       3  317784  317787      21
  317775  317778      18  317775  317781      18  317769  317772      13  317763
  317766      15  317868  317871       7  317868  317874       7  317868  317877
       7  317859  317862       9  317859  317865       9  317850  317853      11
  317850  317856      11  317841  317844      11  317841  317847      11  317832
  317835      11  317832  317838      11  317826  317829      13  317820  317823
      15  317898  317901      18  317898  317904      18  317892  317895      13
  317886  317889      15  317970  317973       7  317970  317976       7  317970
  317979       7  317961  317964       9  317961  317967       9  317952  317955
      11  317952  317958      11  317943  317946      11  317943  317949      11
  317934  317937      11  317934  317940      11  317928  317931      13  317922
  317925      15  318039  318042      24  318033  318036      24  318027  318030
      38  318018  318021      24  318012  318015      24  318000  318003       3
  318000  318006       3  317994  317997      13  317988  317991      15  318099
  318102       7  318099  318105       7  318099  318108       7  318090  318093
       9  318090  318096       9  318081  318084      11  318081  318087      11
  318072  318075      11  318072  318078      11  318063  318066      11  318063
  318069      11  318057  318060      13  318051  318054      15  318144  318147
      15  318144  318150      15  318129  318132      18  318129  318135      18
  318123  318126      13  318117  318120      15  318198  318201       3  318198
  318204       3  318198  318207       3  318189  318192      18  318189  318195
      18  318177  318180       3  318177  318183       3  318177  318186       3
  318171  318174      21  318165  318168      13  318159  318162      15  318222
  318225      13  318222  318228      13  318216  318219      15  318249  318252
       3  318249  318255       3  318249  318258       3  318243  318246      13
  318237  318240      15  318315  318318       7  318315  318321       7  318315
  318324       7  318306  318309       9  318306  318312       9  318297  318300
      11  318297  318303      11  318288  318291      11  318288  318294      11
  318279  318282      11  318279  318285      11  318273  318276      13  318267
  318270      15  318372  318375       3  318372  318378       3  318372  318381
       3  318360  318363       3  318360  318366       3  318360  318369       3
  318354  318357      21  318345  318348      18  318345  318351      18  318339
  318342      13  318333  318336      15  318420  318423       3  318420  318426
       3  318420  318429       3  318408  318411       3  318408  318414       3
  318408  318417       3  318402  318405      21  318396  318399      13  318390
  318393      15  318474  318477      15  318474  318480      15  318459  318462
      18  318459  318465      18  318450  318453      18  318450  318456      18
  318444  318447      13  318438  318441      15  318501  318504      18  318501
  318507      18  318495  318498      13  318489  318492      15  318555  318558
       3  318555  318561       3  318555  318564       3  318543  318546       3
  318543  318549       3  318543  318552       3  318537  318540      21  318531
  318534      13  318525  318528      15  318585  318588       3  318585  318591
       3  318585  318594       3  318579  318582      13  318573  318576      15
  318630  318633      15  318630  318636      15  318615  318618      18  318615
  318621      18  318609  318612      13  318603  318606      15  318672  318675
      15  318672  318678      15  318657  318660      18  318657  318663      18
  318651  318654      13  318645  318648      15  318717  318720      38  318705
  318708       3  318705  318711       3  318705  318714       3  318699  318702
      39  318693  318696      13  318687  318690      15  318756  318759      15
  318756  318762      15  318741  318744      18  318741  318747      18  318735
  318738      13  318729  318732      15  318792  318795      18  318792  318798
      18  318783  318786      18  318783  318789      18  318777  318780      13
  318771  318774      15  318837  318840      18  318837  318843      18  318828
  318831      18  318828  318834      18  318822  318825      13  318816  318819
      15  318873  318876       3  318873  318879       3  318873  318882       3
  318867  318870      13  318861  318864      15  318897  318900      13  318897
  318903      13  318891  318894      15  318924  318927      18  318924  318930
      18  318918  318921      13  318912  318915      15  318954  318957      13
  318954  318960      13  318948  318951      15  318999  319002      38  318987
  318990       3  318987  318993       3  318987  318996       3  318981  318984
      39  318975  318978      13  318969  318972      15  319041  319044      38
  319029  319032       3  319029  319035       3  319029  319038       3  319023
  319026      39  319017  319020      13  319011  319014      15  319083  319086
      38  319071  319074       3  319071  319077       3  319071  319080       3
  319065  319068      39  319059  319062      13  319053  319056      15  319107
  319110       3  319107  319113       3  319107  319116       3  319101  319104
      13  319095  319098      15  319155  319158      38  319143  319146       3
  319143  319149       3  319143  319152       3  319137  319140      39  319131
  319134      13  319125  319128      15  319197  319200       3  319197  319203
       3  319197  319206       3  319185  319188       3  319185  319191       3
  319185  319194       3  319179  319182      21  319173  319176      13  319167
  319170      15  319254  319257       3  319254  319260       3  319254  319263
       3  319242  319245       3  319242  319248       3  319242  319251       3
  319236  319239      21  319227  319230      18  319227  319233      18  319221
  319224      13  319215  319218      15  319284  319287       3  319284  319290
       3  319284  319293       3  319278  319281      13  319272  319275      15
  319359  319362      27  319359  319365      27  319350  319353      27  319350
  319356      27  319341  319344      27  319332  319335      29  319332  319338
      29  319323  319326      11  319323  319329      11  319314  319317      11
  319314  319320      11  319308  319311      13  319302  319305      15  319395
  319398      38  319386  319389      34  319386  319392      34  319380  319383
      13  319374  319377      15  319446  319449       3  319446  319452       3
  319446  319455       3  319437  319440      18  319437  319443      18  319425
  319428       3  319425  319431       3  319425  319434       3  319419  319422
      21  319413  319416      13  319407  319410      15  319476  319479       3
  319476  319482       3  319476  319485       3  319470  319473      13  319464
  319467      15  319542  319545       7  319542  319548       7  319542  319551
       7  319533  319536       9  319533  319539       9  319524  319527      11
  319524  319530      11  319515  319518      11  319515  319521      11  319506
  319509      11  319506  319512      11  319500  319503      13  319494  319497
      15  319581  319584      18  319581  319587      18  319572  319575      18
  319572  319578      18  319566  319569      13  319560  319563      15  319611
  319614      13  319611  319617      13  319605  319608      15  319674  319677
      24  319668  319671      24  319662  319665      24  319656  319659      24
  319650  319653      24  319638  319641       3  319638  319644       3  319632
  319635      13  319626  319629      15  319707  319710      18  319707  319713
      18  319698  319701      18  319698  319704      18  319692  319695      13
  319686  319689      15  319779  319782       7  319779  319785       7  319779
  319788       7  319770  319773       9  319770  319776       9  319761  319764
      11  319761  319767      11  319752  319755      11  319752  319758      11
  319743  319746      11  319743  319749      11  319737  319740      13  319731
  319734      15  319836  319839       3  319836  319842       3  319836  319845
       3  319827  319830      18  319827  319833      18  319815  319818       3
  319815  319821       3  319815  319824       3  319809  319812      21  319803
  319806      13  319797  319800      15  319875  319878      38  319866  319869
      34  319866  319872      34  319860  319863      13  319854  319857      15
  319935  319938       7  319935  319941       7  319935  319944       7  319926
  319929       9  319926  319932       9  319917  319920      11  319917  319923
      11  319908  319911      11  319908  319914      11  319899  319902      11
  319899  319905      11  319893  319896      13  319887  319890      15  319959
  319962      13  319959  319965      13  319953  319956      15  319986  319989
       3  319986  319992       3  319986  319995       3  319980  319983      13
  319974  319977      15  320031  320034      15  320031  320037      15  320016
  320019      18  320016  320022      18  320010  320013      13  320004  320007
      15  320076  320079      13  320067  320070       3  320067  320073       3
  320058  320061       3  320058  320064       3  320049  320052      32  320049
  320055      32  320118  320121       3  320118  320124       3  320118  320127
       3  320106  320109       3  320106  320112       3  320106  320115       3
  320100  320103      21  320094  320097      13  320088  320091      15  320157
  320160      18  320157  320163      18  320148  320151      18  320148  320154
      18  320142  320145      13  320136  320139      15  320220  320223       3
  320220  320226       3  320220  320229       3  320211  320214      18  320211
  320217      18  320199  320202       3  320199  320205       3  320199  320208
       3  320193  320196      21  320187  320190      13  320181  320184      15
  320295  320298      27  320295  320301      27  320286  320289      27  320286
  320292      27  320277  320280      27  320268  320271      29  320268  320274
      29  320259  320262      11  320259  320265      11  320250  320253      11
  320250  320256      11  320244  320247      13  320238  320241      15  320367
  320370      27  320367  320373      27  320358  320361      27  320358  320364
      27  320349  320352      27  320340  320343      29  320340  320346      29
  320331  320334      11  320331  320337      11  320322  320325      11  320322
  320328      11  320316  320319      13  320310  320313      15  320388  320391
      13  320388  320394      13  320382  320385      15  320433  320436       3
  320433  320439       3  320433  320442       3  320421  320424       3  320421
  320427       3  320421  320430       3  320415  320418      21  320409  320412
      13  320403  320406      15  320484  320487      32  320484  320490      32
  320484  320493      32  320472  320475      34  320472  320478      34  320463
  320466      18  320463  320469      18  320457  320460      13  320451  320454
      15  320541  320544       3  320541  320547       3  320541  320550       3
  320529  320532       3  320529  320535       3  320529  320538       3  320523
  320526      21  320514  320517      18  320514  320520      18  320508  320511
      13  320502  320505      15  320571  320574       3  320571  320577       3
  320571  320580       3  320565  320568      13  320559  320562      15  320619
  320622       3  320619  320625       3  320619  320628       3  320607  320610
       3  320607  320613       3  320607  320616       3  320601  320604      21
  320595  320598      13  320589  320592      15  320649  320652      18  320649
  320655      18  320643  320646      13  320637  320640      15  320685  320688
       3  320685  320691       3  320685  320694       3  320679  320682      13
  320673  320676      15  320733  320736       3  320733  320739       3  320733
  320742       3  320721  320724       3  320721  320727       3  320721  320730
       3  320715  320718      21  320709  320712      13  320703  320706      15
  320790  320793       3  320790  320796       3  320790  320799       3  320781
  320784      18  320781  320787      18  320769  320772       3  320769  320775
       3  320769  320778       3  320763  320766      21  320757  320760      13
  320751  320754      15  320820  320823       3  320820  320826       3  320820
  320829       3  320814  320817      13  320808  320811      15  320859  320862
      18  320859  320865      18  320850  320853      18  320850  320856      18
  320844  320847      13  320838  320841      15  320922  320925       3  320922
  320928       3  320922  320931       3  320910  320913       3  320910  320916
       3  320910  320919       3  320904  320907      21  320895  320898      18
  320895  320901      18  320889  320892      13  320883  320886      15  320988
  320991       7  320988  320994       7  320988  320997       7  320979  320982
       9  320979  320985       9  320970  320973      11  320970  320976      11
  320961  320964      11  320961  320967      11  320952  320955      11  320952
  320958      11  320946  320949      13  320940  320943      15  321054  321057
       7  321054  321060       7  321054  321063       7  321045  321048       9
  321045  321051       9  321036  321039      11  321036  321042      11  321027
  321030      11  321027  321033      11  321018  321021      11  321018  321024
      11  321012  321015      13  321006  321009      15  321108  321111      15
  321108  321114      15  321093  321096      18  321093  321099      18  321084
  321087      18  321084  321090      18  321078  321081      13  321072  321075
      15  321144  321147      38  321135  321138      34  321135  321141      34
  321129  321132      13  321123  321126      15  321204  321207       7  321204
  321210       7  321204  321213       7  321195  321198       9  321195  321201
       9  321186  321189      11  321186  321192      11  321177  321180      11
  321177  321183      11  321168  321171      11  321168  321174      11  321162
  321165      13  321156  321159      15  321252  321255      13  321243  321246
       3  321243  321249       3  321234  321237       3  321234  321240       3
  321225  321228      32  321225  321231      32  321294  321297       3  321294
  321300       3  321294  321303       3  321282  321285       3  321282  321288
       3  321282  321291       3  321276  321279      21  321270  321273      13
  321264  321267      15  321342  321345      38  321330  321333       3  321330
  321336       3  321330  321339       3  321324  321327      39  321318  321321
      13  321312  321315      15  321384  321387      38  321372  321375       3
  321372  321378       3  321372  321381       3  321366  321369      39  321360
  321363      13  321354  321357      15  321426  321429      13  321417  321420
       3  321417  321423       3  321408  321411       3  321408  321414       3
  321399  321402      32  321399  321405      32  321459  321462      18  321459
  321465      18  321450  321453      18  321450  321456      18  321444  321447
      13  321438  321441      15  321504  321507      18  321504  321510      18
  321495  321498      18  321495  321501      18  321489  321492      13  321483
  321486      15  321567  321570       3  321567  321573       3  321567  321576
       3  321558  321561      18  321558  321564      18  321546  321549       3
  321546  321552       3  321546  321555       3  321540  321543      21  321534
  321537      13  321528  321531      15  321597  321600       3  321597  321603
       3  321597  321606       3  321591  321594      13  321585  321588      15
  321651  321654      15  321651  321657      15  321636  321639      18  321636
  321642      18  321627  321630      18  321627  321633      18  321621  321624
      13  321615  321618      15  321696  321699       3  321696  321702       3
  321696  321705       3  321684  321687       3  321684  321690       3  321684
  321693       3  321678  321681      21  321672  321675      13  321666  321669
      15  321726  321729       3  321726  321732       3  321726  321735       3
  321720  321723      13  321714  321717      15  321774  321777      38  321762
  321765       3  321762  321768       3  321762  321771       3  321756  321759
      39  321750  321753      13  321744  321747      15  321825  321828       3
  321825  321831       3  321825  321834       3  321816  321819      18  321816
  321822      18  321804  321807       3  321804  321810       3  321804  321813
       3  321798  321801      21  321792  321795      13  321786  321789      15
  321864  321867      38  321855  321858      34  321855  321861      34  321849
  321852      13  321843  321846      15  321888  321891       3  321888  321894
       3  321888  321897       3  321882  321885      13  321876  321879      15
  321933  321936      15  321933  321939      15  321918  321921      18  321918
  321924      18  321912  321915      13  321906  321909      15  321954  321957
      13  321954  321960      13  321948  321951      15  321981  321984      18
  321981  321987      18  321975  321978      13  321969  321972      15  322053
  322056       7  322053  322059       7  322053  322062       7  322044  322047
       9  322044  322050       9  322035  322038      11  322035  322041      11
  322026  322029      11  322026  322032      11  322017  322020      11  322017
  322023      11  322011  322014      13  322005  322008      15  322092  322095
      18  322092  322098      18  322083  322086      18  322083  322089      18
  322077  322080      13  322071  322074      15  322155  322158       3  322155
  322161       3  322155  322164       3  322146  322149      18  322146  322152
      18  322134  322137       3  322134  322140       3  322134  322143       3
  322128  322131      21  322122  322125      13  322116  322119      15  322179
  322182      13  322179  322185      13  322173  322176      15  322221  322224
      15  322221  322227      15  322206  322209      18  322206  322212      18
  322200  322203      13  322194  322197      15  322275  322278       3  322275
  322281       3  322275  322284       3  322266  322269      18  322266  322272
      18  322254  322257       3  322254  322260       3  322254  322263       3
  322248  322251      21  322242  322245      13  322236  322239      15  322332
  322335       3  322332  322338       3  322332  322341       3  322323  322326
      18  322323  322329      18  322311  322314       3  322311  322317       3
  322311  322320       3  322305  322308      21  322299  322302      13  322293
  322296      15  322371  322374      38  322362  322365      34  322362  322368
      34  322356  322359      13  322350  322353      15  322395  322398      18
  322395  322401      18  322389  322392      13  322383  322386      15  322431
  322434       3  322431  322437       3  322431  322440       3  322425  322428
      13  322419  322422      15  322482  322485      32  322482  322488      32
  322482  322491      32  322470  322473      34  322470  322476      34  322461
  322464      18  322461  322467      18  322455  322458      13  322449  322452
      15  322548  322551       7  322548  322554       7  322548  322557       7
  322539  322542       9  322539  322545       9  322530  322533      11  322530
  322536      11  322521  322524      11  322521  322527      11  322512  322515
      11  322512  322518      11  322506  322509      13  322500  322503      15
  322614  322617       7  322614  322620       7  322614  322623       7  322605
  322608       9  322605  322611       9  322596  322599      11  322596  322602
      11  322587  322590      11  322587  322593      11  322578  322581      11
  322578  322584      11  322572  322575      13  322566  322569      15  322662
  322665       3  322662  322668       3  322662  322671       3  322650  322653
       3  322650  322656       3  322650  322659       3  322644  322647      21
  322638  322641      13  322632  322635      15  322686  322689      13  322686
  322692      13  322680  322683      15  322758  322761      27  322758  322764
      27  322749  322752      27  322749  322755      27  322740  322743      27
  322731  322734      29  322731  322737      29  322722  322725      11  322722
  322728      11  322713  322716      11  322713  322719      11  322707  322710
      13  322701  322704      15  322821  322824       7  322821  322827       7
  322821  322830       7  322812  322815       9  322812  322818       9  322803
  322806      11  322803  322809      11  322794  322797      11  322794  322800
      11  322785  322788      11  322785  322791      11  322779  322782      13
  322773  322776      15  322845  322848      13  322845  322851      13  322839
  322842      15  322890  322893       3  322890  322896       3  322890  322899
       3  322878  322881       3  322878  322884       3  322878  322887       3
  322872  322875      21  322866  322869      13  322860  322863      15  322947
  322950       3  322947  322953       3  322947  322956       3  322938  322941
      18  322938  322944      18  322926  322929       3  322926  322932       3
  322926  322935       3  322920  322923      21  322914  322917      13  322908
  322911      15  322995  322998      38  322983  322986       3  322983  322989
       3  322983  322992       3  322977  322980      39  322971  322974      13
  322965  322968      15  323037  323040       3  323037  323043       3  323037
  323046       3  323025  323028       3  323025  323031       3  323025  323034
       3  323019  323022      21  323013  323016      13  323007  323010      15
  323103  323106       7  323103  323109       7  323103  323112       7  323094
  323097       9  323094  323100       9  323085  323088      11  323085  323091
      11  323076  323079      11  323076  323082      11  323067  323070      11
  323067  323073      11  323061  323064      13  323055  323058      15  323133
  323136      18  323133  323139      18  323127  323130      13  323121  323124
      15  323163  323166      13  323163  323169      13  323157  323160      15
  323226  323229       7  323226  323232       7  323226  323235       7  323217
  323220       9  323217  323223       9  323208  323211      11  323208  323214
      11  323199  323202      11  323199  323205      11  323190  323193      11
  323190  323196      11  323184  323187      13  323178  323181      15  323274
  323277      38  323262  323265       3  323262  323268       3  323262  323271
       3  323256  323259      39  323250  323253      13  323244  323247      15
  323325  323328       3  323325  323331       3  323325  323334       3  323313
  323316       3  323313  323319       3  323313  323322       3  323307  323310
      21  323298  323301      18  323298  323304      18  323292  323295      13
  323286  323289      15  323370  323373      15  323370  323376      15  323355
  323358      18  323355  323361      18  323349  323352      13  323343  323346
      15  323397  323400      18  323397  323403      18  323391  323394      13
  323385  323388      15  323442  323445      18  323442  323448      18  323433
  323436      18  323433  323439      18  323427  323430      13  323421  323424
      15  323505  323508       3  323505  323511       3  323505  323514       3
  323493  323496       3  323493  323499       3  323493  323502       3  323487
  323490      21  323478  323481      18  323478  323484      18  323472  323475
      13  323466  323469      15  323544  323547      18  323544  323550      18
  323535  323538      18  323535  323541      18  323529  323532      13  323523
  323526      15  323607  323610       3  323607  323613       3  323607  323616
       3  323598  323601      18  323598  323604      18  323586  323589       3
  323586  323592       3  323586  323595       3  323580  323583      21  323574
  323577      13  323568  323571      15  323664  323667       3  323664  323670
       3  323664  323673       3  323655  323658      18  323655  323661      18
  323643  323646       3  323643  323649       3  323643  323652       3  323637
  323640      21  323631  323634      13  323625  323628      15  323703  323706
      18  323703  323709      18  323694  323697      18  323694  323700      18
  323688  323691      13  323682  323685      15  323733  323736      13  323733
  323739      13  323727  323730      15  323781  323784      32  323781  323787
      32  323781  323790      32  323769  323772      34  323769  323775      34
  323760  323763      18  323760  323766      18  323754  323757      13  323748
  323751      15  323847  323850       7  323847  323853       7  323847  323856
       7  323838  323841       9  323838  323844       9  323829  323832      11
  323829  323835      11  323820  323823      11  323820  323826      11  323811
  323814      11  323811  323817      11  323805  323808      13  323799  323802
      15  323913  323916      24  323907  323910      24  323901  323904      24
  323895  323898      24  323889  323892      24  323877  323880       3  323877
  323883       3  323871  323874      13  323865  323868      15  323937  323940
      18  323937  323943      18  323931  323934      13  323925  323928      15
  324018  324021      27  324018  324024      27  324009  324012      27  324009
  324015      27  324000  324003      27  323991  323994      29  323991  323997
      29  323982  323985      11  323982  323988      11  323973  323976      11
  323973  323979      11  323967  323970      13  323961  323964      15  324039
  324042      13  324039  324045      13  324033  324036      15  324105  324108
      24  324099  324102      24  324093  324096      38  324084  324087      24
  324078  324081      24  324066  324069       3  324066  324072       3  324060
  324063      13  324054  324057      15  324156  324159       3  324156  324162
       3  324156  324165       3  324147  324150      18  324147  324153      18
  324135  324138       3  324135  324141       3  324135  324144       3  324129
  324132      21  324123  324126      13  324117  324120      15  324195  324198
      38  324186  324189      34  324186  324192      34  324180  324183      13
  324174  324177      15  324237  324240      13  324228  324231       3  324228
  324234       3  324219  324222       3  324219  324225       3  324210  324213
      32  324210  324216      32  324300  324303      24  324294  324297      24
  324288  324291      38  324279  324282      24  324273  324276      24  324261
  324264       3  324261  324267       3  324255  324258      13  324249  324252
      15  324360  324363      24  324354  324357      24  324348  324351      24
  324342  324345      24  324336  324339      24  324324  324327       3  324324
  324330       3  324318  324321      13  324312  324315      15  324411  324414
       3  324411  324417       3  324411  324420       3  324402  324405      18
  324402  324408      18  324390  324393       3  324390  324396       3  324390
  324399       3  324384  324387      21  324378  324381      13  324372  324375
      15  324456  324459      15  324456  324462      15  324441  324444      18
  324441  324447      18  324435  324438      13  324429  324432      15  324501
  324504      38  324489  324492       3  324489  324495       3  324489  324498
       3  324483  324486      39  324477  324480      13  324471  324474      15
  324534  324537      38  324525  324528      34  324525  324531      34  324519
  324522      13  324513  324516      15  324594  324597       7  324594  324600
       7  324594  324603       7  324585  324588       9  324585  324591       9
  324576  324579      11  324576  324582      11  324567  324570      11  324567
  324573      11  324558  324561      11  324558  324564      11  324552  324555
      13  324546  324549      15  324618  324621      13  324618  324624      13
  324612  324615      15  324669  324672      15  324669  324675      15  324654
  324657      18  324654  324660      18  324645  324648      18  324645  324651
      18  324639  324642      13  324633  324636      15  324732  324735       7
  324732  324738       7  324732  324741       7  324723  324726       9  324723
  324729       9  324714  324717      11  324714  324720      11  324705  324708
      11  324705  324711      11  324696  324699      11  324696  324702      11
  324690  324693      13  324684  324687      15  324771  324774      57  324762
  324765      34  324762  324768      34  324756  324759      13  324750  324753
      15  324804  324807      18  324804  324810      18  324795  324798      18
  324795  324801      18  324789  324792      13  324783  324786      15  324876
  324879      24  324870  324873      24  324864  324867      24  324858  324861
      24  324852  324855      24  324840  324843       3  324840  324846       3
  324834  324837      13  324828  324831      15  324924  324927      15  324924
  324930      15  324909  324912      18  324909  324915      18  324900  324903
      18  324900  324906      18  324894  324897      13  324888  324891      15
  324951  324954      18  324951  324957      18  324945  324948      13  324939
  324942      15  324987  324990       3  324987  324993       3  324987  324996
       3  324981  324984      13  324975  324978      15  325056  325059      24
  325050  325053      24  325044  325047      38  325035  325038      24  325029
  325032      24  325017  325020       3  325017  325023       3  325011  325014
      13  325005  325008      15  325098  325101       3  325098  325104       3
  325098  325107       3  325086  325089       3  325086  325092       3  325086
  325095       3  325080  325083      21  325074  325077      13  325068  325071
      15  325155  325158       3  325155  325161       3  325155  325164       3
  325143  325146       3  325143  325149       3  325143  325152       3  325137
  325140      21  325128  325131      18  325128  325134      18  325122  325125
      13  325116  325119      15  325212  325215       3  325212  325218       3
  325212  325221       3  325200  325203       3  325200  325206       3  325200
  325209       3  325194  325197      21  325185  325188      18  325185  325191
      18  325179  325182      13  325173  325176      15  325251  325254      38
  325242  325245      34  325242  325248      34  325236  325239      13  325230
  325233      15  325284  325287      18  325284  325290      18  325275  325278
      18  325275  325281      18  325269  325272      13  325263  325266      15
  325356  325359       7  325356  325362       7  325356  325365       7  325347
  325350       9  325347  325353       9  325338  325341      11  325338  325344
      11  325329  325332      11  325329  325335      11  325320  325323      11
  325320  325326      11  325314  325317      13  325308  325311      15  325422
  325425       7  325422  325428       7  325422  325431       7  325413  325416
       9  325413  325419       9  325404  325407      11  325404  325410      11
  325395  325398      11  325395  325401      11  325386  325389      11  325386
  325392      11  325380  325383      13  325374  325377      15  325479  325482
       3  325479  325485       3  325479  325488       3  325470  325473      18
  325470  325476      18  325458  325461       3  325458  325464       3  325458
  325467       3  325452  325455      21  325446  325449      13  325440  325443
      15  325518  325521      38  325509  325512      34  325509  325515      34
  325503  325506      13  325497  325500      15  325551  325554      38  325542
  325545      34  325542  325548      34  325536  325539      13  325530  325533
      15  325602  325605       3  325602  325608       3  325602  325611       3
  325593  325596      18  325593  325599      18  325581  325584       3  325581
  325587       3  325581  325590       3  325575  325578      21  325569  325572
      13  325563  325566      15  325656  325659      15  325656  325662      15
  325641  325644      18  325641  325647      18  325632  325635      18  325632
  325638      18  325626  325629      13  325620  325623      15  325692  325695
      38  325683  325686      34  325683  325689      34  325677  325680      13
  325671  325674      15  325743  325746       3  325743  325749       3  325743
  325752       3  325734  325737      18  325734  325740      18  325722  325725
       3  325722  325728       3  325722  325731       3  325716  325719      21
  325710  325713      13  325704  325707      15  325791  325794       3  325791
  325797       3  325791  325800       3  325779  325782       3  325779  325785
       3  325779  325788       3  325773  325776      21  325767  325770      13
  325761  325764      15  325839  325842      13  325830  325833       3  325830
  325836       3  325821  325824       3  325821  325827       3  325812  325815
      32  325812  325818      32  325863  325866       3  325863  325869       3
  325863  325872       3  325857  325860      13  325851  325854      15  325920
  325923       3  325920  325926       3  325920  325929       3  325908  325911
       3  325908  325914       3  325908  325917       3  325902  325905      21
  325893  325896      18  325893  325899      18  325887  325890      13  325881
  325884      15  325959  325962      18  325959  325965      18  325950  325953
      18  325950  325956      18  325944  325947      13  325938  325941      15
  326022  326025       3  326022  326028       3  326022  326031       3  326013
  326016      18  326013  326019      18  326001  326004       3  326001  326007
       3  326001  326010       3  325995  325998      21  325989  325992      13
  325983  325986      15  326052  326055       3  326052  326058       3  326052
  326061       3  326046  326049      13  326040  326043      15  326097  326100
      15  326097  326103      15  326082  326085      18  326082  326088      18
  326076  326079      13  326070  326073      15  326124  326127       3  326124
  326130       3  326124  326133       3  326118  326121      13  326112  326115
      15  326181  326184      50  326175  326178      48  326169  326172      59
  326154  326157       3  326154  326160       3  326148  326151      13  326142
  326145      15  326250  326253      27  326250  326256      27  326241  326244
      27  326241  326247      27  326232  326235      27  326223  326226      29
  326223  326229      29  326214  326217      11  326214  326220      11  326205
  326208      11  326205  326211      11  326199  326202      13  326193  326196
      15  326313  326316       7  326313  326319       7  326313  326322       7
  326304  326307       9  326304  326310       9  326295  326298      11  326295
  326301      11  326286  326289      11  326286  326292      11  326277  326280
      11  326277  326283      11  326271  326274      13  326265  326268      15
  326361  326364      13  326352  326355       3  326352  326358       3  326343
  326346       3  326343  326349       3  326334  326337      32  326334  326340
      32  326412  326415       3  326412  326418       3  326412  326421       3
  326400  326403       3  326400  326406       3  326400  326409       3  326394
  326397      21  326385  326388      18  326385  326391      18  326379  326382
      13  326373  326376      15  326460  326463       3  326460  326466       3
  326460  326469       3  326448  326451       3  326448  326454       3  326448
  326457       3  326442  326445      21  326436  326439      13  326430  326433
      15  326517  326520       3  326517  326523       3  326517  326526       3
  326508  326511      18  326508  326514      18  326496  326499       3  326496
  326502       3  326496  326505       3  326490  326493      21  326484  326487
      13  326478  326481      15  326574  326577       3  326574  326580       3
  326574  326583       3  326565  326568      18  326565  326571      18  326553
  326556       3  326553  326559       3  326553  326562       3  326547  326550
      21  326541  326544      13  326535  326538      15  326604  326607       3
  326604  326610       3  326604  326613       3  326598  326601      13  326592
  326595      15  326643  326646      18  326643  326649      18  326634  326637
      18  326634  326640      18  326628  326631      13  326622  326625      15
  326679  326682      18  326679  326685      18  326673  326676      13  326667
  326670      15  326733  326736       3  326733  326739       3  326733  326742
       3  326721  326724       3  326721  326727       3  326721  326730       3
  326715  326718      21  326709  326712      13  326703  326706      15  326763
  326766      18  326763  326769      18  326757  326760      13  326751  326754
      15  326793  326796      13  326793  326799      13  326787  326790      15
  326829  326832      18  326829  326835      18  326820  326823      18  326820
  326826      18  326814  326817      13  326808  326811      15  326865  326868
       3  326865  326871       3  326865  326874       3  326859  326862      13
  326853  326856      15  326922  326925       3  326922  326928       3  326922
  326931       3  326910  326913       3  326910  326916       3  326910  326919
       3  326904  326907      21  326895  326898      18  326895  326901      18
  326889  326892      13  326883  326886      15  326961  326964      38  326952
  326955      34  326952  326958      34  326946  326949      13  326940  326943
      15  327003  327006      38  326991  326994       3  326991  326997       3
  326991  327000       3  326985  326988      39  326979  326982      13  326973
  326976      15  327054  327057       3  327054  327060       3  327054  327063
       3  327042  327045       3  327042  327048       3  327042  327051       3
  327036  327039      21  327027  327030      18  327027  327033      18  327021
  327024      13  327015  327018      15  327102  327105       3  327102  327108
       3  327102  327111       3  327090  327093       3  327090  327096       3
  327090  327099       3  327084  327087      21  327078  327081      13  327072
  327075      15  327159  327162       3  327159  327165       3  327159  327168
       3  327147  327150       3  327147  327153       3  327147  327156       3
  327141  327144      21  327132  327135      18  327132  327138      18  327126
  327129      13  327120  327123      15  327204  327207      15  327204  327210
      15  327189  327192      18  327189  327195      18  327183  327186      13
  327177  327180      15  327276  327279      27  327276  327282      27  327267
  327270      27  327267  327273      27  327258  327261      27  327249  327252
      29  327249  327255      29  327240  327243      11  327240  327246      11
  327231  327234      11  327231  327237      11  327225  327228      13  327219
  327222      15  327330  327333       3  327330  327336       3  327330  327339
       3  327318  327321       3  327318  327324       3  327318  327327       3
  327312  327315      21  327303  327306      18  327303  327309      18  327297
  327300      13  327291  327294      15  327396  327399       7  327396  327402
       7  327396  327405       7  327387  327390       9  327387  327393       9
  327378  327381      11  327378  327384      11  327369  327372      11  327369
  327375      11  327360  327363      11  327360  327366      11  327354  327357
      13  327348  327351      15  327444  327447       3  327444  327450       3
  327444  327453       3  327432  327435       3  327432  327438       3  327432
  327441       3  327426  327429      21  327420  327423      13  327414  327417
      15  327468  327471      13  327468  327474      13  327462  327465      15
  327522  327525       3  327522  327528       3  327522  327531       3  327510
  327513       3  327510  327516       3  327510  327519       3  327504  327507
      21  327495  327498      18  327495  327501      18  327489  327492      13
  327483  327486      15  327576  327579      15  327576  327582      15  327561
  327564      18  327561  327567      18  327552  327555      18  327552  327558
      18  327546  327549      13  327540  327543      15  327621  327624       3
  327621  327627       3  327621  327630       3  327609  327612       3  327609
  327615       3  327609  327618       3  327603  327606      21  327597  327600
      13  327591  327594      15  327669  327672       3  327669  327675       3
  327669  327678       3  327657  327660       3  327657  327663       3  327657
  327666       3  327651  327654      21  327645  327648      13  327639  327642
      15  327699  327702       3  327699  327705       3  327699  327708       3
  327693  327696      13  327687  327690      15  327747  327750       3  327747
  327753       3  327747  327756       3  327735  327738       3  327735  327741
       3  327735  327744       3  327729  327732      21  327723  327726      13
  327717  327720      15  327813  327816       7  327813  327819       7  327813
  327822       7  327804  327807       9  327804  327810       9  327795  327798
      11  327795  327801      11  327786  327789      11  327786  327792      11
  327777  327780      11  327777  327783      11  327771  327774      13  327765
  327768      15  327843  327846       3  327843  327849       3  327843  327852
       3  327837  327840      13  327831  327834      15  327891  327894      13
  327882  327885       3  327882  327888       3  327873  327876       3  327873
  327879       3  327864  327867      32  327864  327870      32  327909  327912
      13  327909  327915      13  327903  327906      15  327972  327975      24
  327966  327969      24  327960  327963      24  327954  327957      24  327948
  327951      24  327936  327939       3  327936  327942       3  327930  327933
      13  327924  327927      15  327990  327993      13  327990  327996      13
  327984  327987      15  328017  328020      18  328017  328023      18  328011
  328014      13  328005  328008      15  328068  328071      15  328068  328074
      15  328053  328056      18  328053  328059      18  328047  328050      13
  328041  328044      15  328140  328143      27  328140  328146      27  328131
  328134      27  328131  328137      27  328122  328125      27  328113  328116
      29  328113  328119      29  328104  328107      11  328104  328110      11
  328095  328098      11  328095  328101      11  328089  328092      13  328083
  328086      15  328203  328206       7  328203  328209       7  328203  328212
       7  328194  328197       9  328194  328200       9  328185  328188      11
  328185  328191      11  328176  328179      11  328176  328182      11  328167
  328170      11  328167  328173      11  328161  328164      13  328155  328158
      15  328248  328251      15  328248  328254      15  328233  328236      18
  328233  328239      18  328227  328230      13  328221  328224      15  328299
  328302      15  328299  328305      15  328284  328287      18  328284  328290
      18  328275  328278      18  328275  328281      18  328269  328272      13
  328263  328266      15  328353  328356       3  328353  328359       3  328353
  328362       3  328341  328344       3  328341  328347       3  328341  328350
       3  328335  328338      21  328326  328329      18  328326  328332      18
  328320  328323      13  328314  328317      15  328419  328422       7  328419
  328425       7  328419  328428       7  328410  328413       9  328410  328416
       9  328401  328404      11  328401  328407      11  328392  328395      11
  328392  328398      11  328383  328386      11  328383  328389      11  328377
  328380      13  328371  328374      15  328449  328452      18  328449  328455
      18  328443  328446      13  328437  328440      15  328506  328509      32
  328506  328512      32  328506  328515      32  328494  328497      34  328494
  328500      34  328485  328488      18  328485  328491      18  328479  328482
      13  328473  328476      15  328536  328539       3  328536  328542       3
  328536  328545       3  328530  328533      13  328524  328527      15  328593
  328596       3  328593  328599       3  328593  328602       3  328584  328587
      18  328584  328590      18  328572  328575       3  328572  328578       3
  328572  328581       3  328566  328569      21  328560  328563      13  328554
  328557      15  328623  328626       3  328623  328629       3  328623  328632
       3  328617  328620      13  328611  328614      15  328671  328674      38
  328659  328662       3  328659  328665       3  328659  328668       3  328653
  328656      39  328647  328650      13  328641  328644      15  328689  328692
      13  328689  328695      13  328683  328686      15  328710  328713      13
  328710  328716      13  328704  328707      15  328737  328740       3  328737
  328743       3  328737  328746       3  328731  328734      13  328725  328728
      15  328785  328788       3  328785  328791       3  328785  328794       3
  328773  328776       3  328773  328779       3  328773  328782       3  328767
  328770      21  328761  328764      13  328755  328758      15  328851  328854
      24  328845  328848      24  328839  328842      24  328833  328836      24
  328827  328830      24  328815  328818       3  328815  328821       3  328809
  328812      13  328803  328806      15  328869  328872      13  328869  328875
      13  328863  328866      15  328905  328908      18  328905  328911      18
  328896  328899      18  328896  328902      18  328890  328893      13  328884
  328887      15  328950  328953      18  328950  328956      18  328941  328944
      18  328941  328947      18  328935  328938      13  328929  328932      15
  328980  328983      13  328980  328986      13  328974  328977      15  329034
  329037       3  329034  329040       3  329034  329043       3  329022  329025
       3  329022  329028       3  329022  329031       3  329016  329019      21
  329007  329010      18  329007  329013      18  329001  329004      13  328995
  328998      15  329082  329085      38  329070  329073       3  329070  329076
       3  329070  329079       3  329064  329067      39  329058  329061      13
  329052  329055      15  329133  329136       3  329133  329139       3  329133
  329142       3  329121  329124       3  329121  329127       3  329121  329130
       3  329115  329118      21  329106  329109      18  329106  329112      18
  329100  329103      13  329094  329097      15  329178  329181      15  329178
  329184      15  329163  329166      18  329163  329169      18  329157  329160
      13  329151  329154      15  329232  329235       3  329232  329238       3
  329232  329241       3  329220  329223       3  329220  329226       3  329220
  329229       3  329214  329217      21  329205  329208      18  329205  329211
      18  329199  329202      13  329193  329196      15  329271  329274      18
  329271  329277      18  329262  329265      18  329262  329268      18  329256
  329259      13  329250  329253      15  329307  329310      18  329307  329313
      18  329301  329304      13  329295  329298      15  329361  329364       3
  329361  329367       3  329361  329370       3  329349  329352       3  329349
  329355       3  329349  329358       3  329343  329346      21  329337  329340
      13  329331  329334      15  329415  329418      15  329415  329421      15
  329400  329403      18  329400  329406      18  329391  329394      18  329391
  329397      18  329385  329388      13  329379  329382      15  329460  329463
      13  329451  329454       3  329451  329457       3  329442  329445       3
  329442  329448       3  329433  329436      32  329433  329439      32  329511
  329514      50  329505  329508      48  329499  329502      59  329484  329487
       3  329484  329490       3  329478  329481      13  329472  329475      15
  329535  329538      18  329535  329541      18  329529  329532      13  329523
  329526      15  329598  329601       3  329598  329604       3  329598  329607
       3  329586  329589       3  329586  329592       3  329586  329595       3
  329580  329583      21  329571  329574      18  329571  329577      18  329565
  329568      13  329559  329562      15  329622  329625      13  329622  329628
      13  329616  329619      15  329685  329688       7  329685  329691       7
  329685  329694       7  329676  329679       9  329676  329682       9  329667
  329670      11  329667  329673      11  329658  329661      11  329658  329664
      11  329649  329652      11  329649  329655      11  329643  329646      13
  329637  329640      15  329733  329736       3  329733  329739       3  329733
  329742       3  329721  329724       3  329721  329727       3  329721  329730
       3  329715  329718      21  329709  329712      13  329703  329706      15
  329757  329760      13  329757  329763      13  329751  329754      15  329793
  329796      18  329793  329799      18  329784  329787      18  329784  329790
      18  329778  329781      13  329772  329775      15  329847  329850       3
  329847  329853       3  329847  329856       3  329835  329838       3  329835
  329841       3  329835  329844       3  329829  329832      21  329823  329826
      13  329817  329820      15  329904  329907       3  329904  329910       3
  329904  329913       3  329895  329898      18  329895  329901      18  329883
  329886       3  329883  329889       3  329883  329892       3  329877  329880
      21  329871  329874      13  329865  329868      15  329952  329955       3
  329952  329958       3  329952  329961       3  329940  329943       3  329940
  329946       3  329940  329949       3  329934  329937      21  329928  329931
      13  329922  329925      15  330000  330003      38  329988  329991       3
  329988  329994       3  329988  329997       3  329982  329985      39  329976
  329979      13  329970  329973      15  330060  330063       7  330060  330066
       7  330060  330069       7  330051  330054       9  330051  330057       9
  330042  330045      11  330042  330048      11  330033  330036      11  330033
  330039      11  330024  330027      11  330024  330030      11  330018  330021
      13  330012  330015      15  330090  330093      18  330090  330096      18
  330084  330087      13  330078  330081      15  330126  330129      18  330126
  330132      18  330120  330123      13  330114  330117      15  330162  330165
       3  330162  330168       3  330162  330171       3  330156  330159      13
  330150  330153      15  330213  330216      32  330213  330219      32  330213
  330222      32  330201  330204      34  330201  330207      34  330192  330195
      18  330192  330198      18  330186  330189      13  330180  330183      15
  330270  330273       3  330270  330276       3  330270  330279       3  330258
  330261       3  330258  330264       3  330258  330267       3  330252  330255
      21  330243  330246      18  330243  330249      18  330237  330240      13
  330231  330234      15  330327  330330       3  330327  330333       3  330327
  330336       3  330315  330318       3  330315  330321       3  330315  330324
       3  330309  330312      21  330300  330303      18  330300  330306      18
  330294  330297      13  330288  330291      15  330393  330396       7  330393
  330399       7  330393  330402       7  330384  330387       9  330384  330390
       9  330375  330378      11  330375  330381      11  330366  330369      11
  330366  330372      11  330357  330360      11  330357  330363      11  330351
  330354      13  330345  330348      15  330417  330420      13  330417  330423
      13  330411  330414      15  330480  330483       7  330480  330486       7
  330480  330489       7  330471  330474       9  330471  330477       9  330462
  330465      11  330462  330468      11  330453  330456      11  330453  330459
      11  330444  330447      11  330444  330450      11  330438  330441      13
  330432  330435      15  330504  330507      13  330504  330510      13  330498
  330501      15  330531  330534      18  330531  330537      18  330525  330528
      13  330519  330522      15  330603  330606       7  330603  330609       7
  330603  330612       7  330594  330597       9  330594  330600       9  330585
  330588      11  330585  330591      11  330576  330579      11  330576  330582
      11  330567  330570      11  330567  330573      11  330561  330564      13
  330555  330558      15  330633  330636       3  330633  330639       3  330633
  330642       3  330627  330630      13  330621  330624      15  330687  330690
      15  330687  330693      15  330672  330675      18  330672  330678      18
  330663  330666      18  330663  330669      18  330657  330660      13  330651
  330654      15  330741  330744       3  330741  330747       3  330741  330750
       3  330732  330735      18  330732  330738      18  330720  330723       3
  330720  330726       3  330720  330729       3  330714  330717      21  330708
  330711      13  330702  330705      15  330780  330783      18  330780  330786
      18  330771  330774      18  330771  330777      18  330765  330768      13
  330759  330762      15  330852  330855       7  330852  330858       7  330852
  330861       7  330843  330846       9  330843  330849       9  330834  330837
      11  330834  330840      11  330825  330828      11  330825  330831      11
  330816  330819      11  330816  330822      11  330810  330813      13  330804
  330807      15  330927  330930      27  330927  330933      27  330918  330921
      27  330918  330924      27  330909  330912      27  330900  330903      29
  330900  330906      29  330891  330894      11  330891  330897      11  330882
  330885      11  330882  330888      11  330876  330879      13  330870  330873
      15  330981  330984       3  330981  330987       3  330981  330990       3
  330972  330975      18  330972  330978      18  330960  330963       3  330960
  330966       3  330960  330969       3  330954  330957      21  330948  330951
      13  330942  330945      15  331035  331038      15  331035  331041      15
  331020  331023      18  331020  331026      18  331011  331014      18  331011
  331017      18  331005  331008      13  330999  331002      15  331071  331074
      18  331071  331077      18  331062  331065      18  331062  331068      18
  331056  331059      13  331050  331053      15  331134  331137       3  331134
  331140       3  331134  331143       3  331125  331128      18  331125  331131
      18  331113  331116       3  331113  331119       3  331113  331122       3
  331107  331110      21  331101  331104      13  331095  331098      15  331191
  331194       3  331191  331197       3  331191  331200       3  331182  331185
      18  331182  331188      18  331170  331173       3  331170  331176       3
  331170  331179       3  331164  331167      21  331158  331161      13  331152
  331155      15  331230  331233      18  331230  331236      18  331221  331224
      18  331221  331227      18  331215  331218      13  331209  331212      15
  331290  331293      15  331290  331296      15  331275  331278      18  331275
  331281      18  331266  331269      18  331266  331272      18  331260  331263
      13  331254  331257      15  331344  331347       3  331344  331350       3
  331344  331353       3  331332  331335       3  331332  331338       3  331332
  331341       3  331326  331329      21  331317  331320      18  331317  331323
      18  331311  331314      13  331305  331308      15  331374  331377      18
  331374  331380      18  331368  331371      13  331362  331365      15  331428
  331431       3  331428  331434       3  331428  331437       3  331416  331419
       3  331416  331422       3  331416  331425       3  331410  331413      21
  331404  331407      13  331398  331401      15  331476  331479      38  331464
  331467       3  331464  331470       3  331464  331473       3  331458  331461
      39  331452  331455      13  331446  331449      15  331518  331521      38
  331506  331509       3  331506  331512       3  331506  331515       3  331500
  331503      39  331494  331497      13  331488  331491      15  331551  331554
      38  331542  331545      34  331542  331548      34  331536  331539      13
  331530  331533      15  331584  331587      18  331584  331590      18  331575
  331578      18  331575  331581      18  331569  331572      13  331563  331566
      15  331659  331662      24  331653  331656      24  331647  331650      38
  331638  331641      24  331632  331635      24  331620  331623       3  331620
  331626       3  331614  331617      13  331608  331611      15  331692  331695
      18  331692  331698      18  331683  331686      18  331683  331689      18
  331677  331680      13  331671  331674      15  331764  331767       7  331764
  331770       7  331764  331773       7  331755  331758       9  331755  331761
       9  331746  331749      11  331746  331752      11  331737  331740      11
  331737  331743      11  331728  331731      11  331728  331734      11  331722
  331725      13  331716  331719      15  331803  331806      18  331803  331809
      18  331794  331797      18  331794  331800      18  331788  331791      13
  331782  331785      15  331875  331878       7  331875  331881       7  331875
  331884       7  331866  331869       9  331866  331872       9  331857  331860
      11  331857  331863      11  331848  331851      11  331848  331854      11
  331839  331842      11  331839  331845      11  331833  331836      13  331827
  331830      15  331932  331935       3  331932  331938       3  331932  331941
       3  331920  331923       3  331920  331926       3  331920  331929       3
  331914  331917      21  331905  331908      18  331905  331911      18  331899
  331902      13  331893  331896      15  331977  331980      15  331977  331983
      15  331962  331965      18  331962  331968      18  331956  331959      13
  331950  331953      15  332013  332016      18  332013  332019      18  332004
  332007      18  332004  332010      18  331998  332001      13  331992  331995
      15  332094  332097      27  332094  332100      27  332085  332088      27
  332085  332091      27  332076  332079      27  332067  332070      29  332067
  332073      29  332058  332061      11  332058  332064      11  332049  332052
      11  332049  332055      11  332043  332046      13  332037  332040      15
  332148  332151       3  332148  332154       3  332148  332157       3  332136
  332139       3  332136  332142       3  332136  332145       3  332130  332133
      21  332121  332124      18  332121  332127      18  332115  332118      13
  332109  332112      15  332178  332181       3  332178  332184       3  332178
  332187       3  332172  332175      13  332166  332169      15  332244  332247
       7  332244  332250       7  332244  332253       7  332235  332238       9
  332235  332241       9  332226  332229      11  332226  332232      11  332217
  332220      11  332217  332223      11  332208  332211      11  332208  332214
      11  332202  332205      13  332196  332199      15  332301  332304       3
  332301  332307       3  332301  332310       3  332289  332292       3  332289
  332295       3  332289  332298       3  332283  332286      21  332274  332277
      18  332274  332280      18  332268  332271      13  332262  332265      15
  332340  332343      38  332331  332334      34  332331  332337      34  332325
  332328      13  332319  332322      15  332364  332367      18  332364  332370
      18  332358  332361      13  332352  332355      15  332394  332397      13
  332394  332400      13  332388  332391      15  332439  332442       3  332439
  332445       3  332439  332448       3  332427  332430       3  332427  332433
       3  332427  332436       3  332421  332424      21  332415  332418      13
  332409  332412      15  332469  332472       3  332469  332475       3  332469
  332478       3  332463  332466      13  332457  332460      15  332517  332520
       3  332517  332523       3  332517  332526       3  332505  332508       3
  332505  332511       3  332505  332514       3  332499  332502      21  332493
  332496      13  332487  332490      15  332574  332577       3  332574  332580
       3  332574  332583       3  332562  332565       3  332562  332568       3
  332562  332571       3  332556  332559      21  332547  332550      18  332547
  332553      18  332541  332544      13  332535  332538      15  332640  332643
       7  332640  332646       7  332640  332649       7  332631  332634       9
  332631  332637       9  332622  332625      11  332622  332628      11  332613
  332616      11  332613  332619      11  332604  332607      11  332604  332610
      11  332598  332601      13  332592  332595      15  332688  332691       3
  332688  332694       3  332688  332697       3  332676  332679       3  332676
  332682       3  332676  332685       3  332670  332673      21  332664  332667
      13  332658  332661      15  332712  332715      13  332712  332718      13
  332706  332709      15  332733  332736      13  332733  332739      13  332727
  332730      15  332778  332781      38  332766  332769       3  332766  332772
       3  332766  332775       3  332760  332763      39  332754  332757      13
  332748  332751      15  332811  332814      38  332802  332805      34  332802
  332808      34  332796  332799      13  332790  332793      15  332835  332838
      18  332835  332841      18  332829  332832      13  332823  332826      15
  332889  332892       3  332889  332895       3  332889  332898       3  332877
  332880       3  332877  332883       3  332877  332886       3  332871  332874
      21  332865  332868      13  332859  332862      15  332928  332931      18
  332928  332934      18  332919  332922      18  332919  332925      18  332913
  332916      13  332907  332910      15  332982  332985       3  332982  332988
       3  332982  332991       3  332970  332973       3  332970  332976       3
  332970  332979       3  332964  332967      21  332958  332961      13  332952
  332955      15  333027  333030      15  333027  333033      15  333012  333015
      18  333012  333018      18  333006  333009      13  333000  333003      15
  333063  333066      18  333063  333069      18  333054  333057      18  333054
  333060      18  333048  333051      13  333042  333045      15  333135  333138
       7  333135  333141       7  333135  333144       7  333126  333129       9
  333126  333132       9  333117  333120      11  333117  333123      11  333108
  333111      11  333108  333114      11  333099  333102      11  333099  333105
      11  333093  333096      13  333087  333090      15  333201  333204       7
  333201  333207       7  333201  333210       7  333192  333195       9  333192
  333198       9  333183  333186      11  333183  333189      11  333174  333177
      11  333174  333180      11  333165  333168      11  333165  333171      11
  333159  333162      13  333153  333156      15  333231  333234      18  333231
  333237      18  333225  333228      13  333219  333222      15  333312  333315
      27  333312  333318      27  333303  333306      27  333303  333309      27
  333294  333297      27  333285  333288      29  333285  333291      29  333276
  333279      11  333276  333282      11  333267  333270      11  333267  333273
      11  333261  333264      13  333255  333258      15  333357  333360       3
  333357  333363       3  333357  333366       3  333345  333348       3  333345
  333351       3  333345  333354       3  333339  333342      21  333333  333336
      13  333327  333330      15  333405  333408      38  333393  333396       3
  333393  333399       3  333393  333402       3  333387  333390      39  333381
  333384      13  333375  333378      15  333444  333447      38  333429  333432
      18  333429  333435      18  333423  333426      13  333417  333420      15
  333468  333471       3  333468  333474       3  333468  333477       3  333462
  333465      13  333456  333459      15  333525  333528       3  333525  333531
       3  333525  333534       3  333513  333516       3  333513  333519       3
  333513  333522       3  333507  333510      21  333498  333501      18  333498
  333504      18  333492  333495      13  333486  333489      15  333570  333573
      15  333570  333576      15  333555  333558      18  333555  333561      18
  333549  333552      13  333543  333546      15  333597  333600       3  333597
  333603       3  333597  333606       3  333591  333594      13  333585  333588
      15  333645  333648      38  333633  333636       3  333633  333639       3
  333633  333642       3  333627  333630      39  333621  333624      13  333615
  333618      15  333714  333717      27  333714  333720      27  333705  333708
      27  333705  333711      27  333696  333699      27  333687  333690      29
  333687  333693      29  333678  333681      11  333678  333684      11  333669
  333672      11  333669  333675      11  333663  333666      13  333657  333660
      15  333741  333744       3  333741  333747       3  333741  333750       3
  333735  333738      13  333729  333732      15  333771  333774       3  333771
  333777       3  333771  333780       3  333765  333768      13  333759  333762
      15  333819  333822       3  333819  333825       3  333819  333828       3
  333807  333810       3  333807  333813       3  333807  333816       3  333801
  333804      21  333795  333798      13  333789  333792      15  333858  333861
      18  333858  333864      18  333849  333852      18  333849  333855      18
  333843  333846      13  333837  333840      15  333903  333906      18  333903
  333909      18  333894  333897      18  333894  333900      18  333888  333891
      13  333882  333885      15  333933  333936      13  333933  333939      13
  333927  333930      15  333987  333990       3  333987  333993       3  333987
  333996       3  333978  333981      18  333978  333984      18  333966  333969
       3  333966  333972       3  333966  333975       3  333960  333963      21
  333954  333957      13  333948  333951      15  334035  334038       3  334035
  334041       3  334035  334044       3  334023  334026       3  334023  334029
       3  334023  334032       3  334017  334020      21  334011  334014      13
  334005  334008      15  334092  334095       3  334092  334098       3  334092
  334101       3  334080  334083       3  334080  334086       3  334080  334089
       3  334074  334077      21  334065  334068      18  334065  334071      18
  334059  334062      13  334053  334056      15  334116  334119      13  334116
  334122      13  334110  334113      15  334137  334140      13  334137  334143
      13  334131  334134      15  334158  334161      13  334158  334164      13
  334152  334155      15  334194  334197      57  334185  334188      34  334185
  334191      34  334179  334182      13  334173  334176      15  334218  334221
       3  334218  334224       3  334218  334227       3  334212  334215      13
  334206  334209      15  334275  334278       3  334275  334281       3  334275
  334284       3  334263  334266       3  334263  334269       3  334263  334272
       3  334257  334260      21  334248  334251      18  334248  334254      18
  334242  334245      13  334236  334239      15  334332  334335       3  334332
  334338       3  334332  334341       3  334320  334323       3  334320  334326
       3  334320  334329       3  334314  334317      21  334305  334308      18
  334305  334311      18  334299  334302      13  334293  334296      15  334407
  334410      27  334407  334413      27  334398  334401      27  334398  334404
      27  334389  334392      27  334380  334383      29  334380  334386      29
  334371  334374      11  334371  334377      11  334362  334365      11  334362
  334368      11  334356  334359      13  334350  334353      15  334443  334446
      57  334434  334437      34  334434  334440      34  334428  334431      13
  334422  334425      15  334494  334497       3  334494  334500       3  334494
  334503       3  334485  334488      18  334485  334491      18  334473  334476
       3  334473  334479       3  334473  334482       3  334467  334470      21
  334461  334464      13  334455  334458      15  334542  334545      13  334533
  334536       3  334533  334539       3  334524  334527       3  334524  334530
       3  334515  334518      32  334515  334521      32  334566  334569       3
  334566  334572       3  334566  334575       3  334560  334563      13  334554
  334557      15  334623  334626       3  334623  334629       3  334623  334632
       3  334611  334614       3  334611  334617       3  334611  334620       3
  334605  334608      21  334596  334599      18  334596  334602      18  334590
  334593      13  334584  334587      15  334653  334656      18  334653  334659
      18  334647  334650      13  334641  334644      15  334698  334701      38
  334689  334692      34  334689  334695      34  334683  334686      13  334677
  334680      15  334749  334752       3  334749  334755       3  334749  334758
       3  334737  334740       3  334737  334743       3  334737  334746       3
  334731  334734      21  334722  334725      18  334722  334728      18  334716
  334719      13  334710  334713      15  334797  334800      38  334785  334788
       3  334785  334791       3  334785  334794       3  334779  334782      39
  334773  334776      13  334767  334770      15  334839  334842      13  334830
  334833       3  334830  334836       3  334821  334824       3  334821  334827
       3  334812  334815      32  334812  334818      32  334863  334866       3
  334863  334869       3  334863  334872       3  334857  334860      13  334851
  334854      15  334908  334911      15  334908  334914      15  334893  334896
      18  334893  334899      18  334887  334890      13  334881  334884      15
  334944  334947      18  334944  334950      18  334935  334938      18  334935
  334941      18  334929  334932      13  334923  334926      15  334980  334983
      18  334980  334986      18  334974  334977      13  334968  334971      15
  335040  335043      15  335040  335046      15  335025  335028      18  335025
  335031      18  335016  335019      18  335016  335022      18  335010  335013
      13  335004  335007      15  335103  335106       7  335103  335109       7
  335103  335112       7  335094  335097       9  335094  335100       9  335085
  335088      11  335085  335091      11  335076  335079      11  335076  335082
      11  335067  335070      11  335067  335073      11  335061  335064      13
  335055  335058      15  335160  335163       3  335160  335166       3  335160
  335169       3  335151  335154      18  335151  335157      18  335139  335142
       3  335139  335145       3  335139  335148       3  335133  335136      21
  335127  335130      13  335121  335124      15  335184  335187      13  335184
  335190      13  335178  335181      15  335238  335241       3  335238  335244
       3  335238  335247       3  335229  335232      18  335229  335235      18
  335217  335220       3  335217  335223       3  335217  335226       3  335211
  335214      21  335205  335208      13  335199  335202      15  335277  335280
      18  335277  335283      18  335268  335271      18  335268  335274      18
  335262  335265      13  335256  335259      15  335340  335343       3  335340
  335346       3  335340  335349       3  335331  335334      18  335331  335337
      18  335319  335322       3  335319  335325       3  335319  335328       3
  335313  335316      21  335307  335310      13  335301  335304      15  335397
  335400       3  335397  335403       3  335397  335406       3  335388  335391
      18  335388  335394      18  335376  335379       3  335376  335382       3
  335376  335385       3  335370  335373      21  335364  335367      13  335358
  335361      15  335463  335466       7  335463  335469       7  335463  335472
       7  335454  335457       9  335454  335460       9  335445  335448      11
  335445  335451      11  335436  335439      11  335436  335442      11  335427
  335430      11  335427  335433      11  335421  335424      13  335415  335418
      15  335538  335541      27  335538  335544      27  335529  335532      27
  335529  335535      27  335520  335523      27  335511  335514      29  335511
  335517      29  335502  335505      11  335502  335508      11  335493  335496
      11  335493  335499      11  335487  335490      13  335481  335484      15
  335583  335586      38  335571  335574       3  335571  335577       3  335571
  335580       3  335565  335568      39  335559  335562      13  335553  335556
      15  335634  335637       3  335634  335640       3  335634  335643       3
  335622  335625       3  335622  335628       3  335622  335631       3  335616
  335619      21  335607  335610      18  335607  335613      18  335601  335604
      13  335595  335598      15  335700  335703       7  335700  335706       7
  335700  335709       7  335691  335694       9  335691  335697       9  335682
  335685      11  335682  335688      11  335673  335676      11  335673  335679
      11  335664  335667      11  335664  335670      11  335658  335661      13
  335652  335655      15  335757  335760       3  335757  335763       3  335757
  335766       3  335748  335751      18  335748  335754      18  335736  335739
       3  335736  335742       3  335736  335745       3  335730  335733      21
  335724  335727      13  335718  335721      15  335805  335808      13  335796
  335799       3  335796  335802       3  335787  335790       3  335787  335793
       3  335778  335781      32  335778  335784      32  335829  335832       3
  335829  335835       3  335829  335838       3  335823  335826      13  335817
  335820      15  335880  335883      32  335880  335886      32  335880  335889
      32  335868  335871      34  335868  335874      34  335859  335862      18
  335859  335865      18  335853  335856      13  335847  335850      15  335928
  335931      38  335916  335919       3  335916  335922       3  335916  335925
       3  335910  335913      39  335904  335907      13  335898  335901      15
  335979  335982       3  335979  335985       3  335979  335988       3  335970
  335973      18  335970  335976      18  335958  335961       3  335958  335964
       3  335958  335967       3  335952  335955      21  335946  335949      13
  335940  335943      15  336009  336012       3  336009  336015       3  336009
  336018       3  336003  336006      13  335997  336000      15  336075  336078
       7  336075  336081       7  336075  336084       7  336066  336069       9
  336066  336072       9  336057  336060      11  336057  336063      11  336048
  336051      11  336048  336054      11  336039  336042      11  336039  336045
      11  336033  336036      13  336027  336030      15  336120  336123      15
  336120  336126      15  336105  336108      18  336105  336111      18  336099
  336102      13  336093  336096      15  336147  336150       3  336147  336153
       3  336147  336156       3  336141  336144      13  336135  336138      15
  336171  336174      13  336171  336177      13  336165  336168      15  336216
  336219       3  336216  336222       3  336216  336225       3  336204  336207
       3  336204  336210       3  336204  336213       3  336198  336201      21
  336192  336195      13  336186  336189      15  336255  336258      18  336255
  336261      18  336246  336249      18  336246  336252      18  336240  336243
      13  336234  336237      15  336285  336288      13  336285  336291      13
  336279  336282      15  336321  336324      38  336312  336315      34  336312
  336318      34  336306  336309      13  336300  336303      15  336372  336375
       3  336372  336378       3  336372  336381       3  336360  336363       3
  336360  336366       3  336360  336369       3  336354  336357      21  336345
  336348      18  336345  336351      18  336339  336342      13  336333  336336
      15  336429  336432       3  336429  336435       3  336429  336438       3
  336420  336423      18  336420  336426      18  336408  336411       3  336408
  336414       3  336408  336417       3  336402  336405      21  336396  336399
      13  336390  336393      15  336477  336480       3  336477  336483       3
  336477  336486       3  336465  336468       3  336465  336471       3  336465
  336474       3  336459  336462      21  336453  336456      13  336447  336450
      15  336516  336519      18  336516  336522      18  336507  336510      18
  336507  336513      18  336501  336504      13  336495  336498      15  336588
  336591       7  336588  336594       7  336588  336597       7  336579  336582
       9  336579  336585       9  336570  336573      11  336570  336576      11
  336561  336564      11  336561  336567      11  336552  336555      11  336552
  336558      11  336546  336549      13  336540  336543      15  336645  336648
       3  336645  336651       3  336645  336654       3  336636  336639      18
  336636  336642      18  336624  336627       3  336624  336630       3  336624
  336633       3  336618  336621      21  336612  336615      13  336606  336609
      15  336696  336699      32  336696  336702      32  336696  336705      32
  336684  336687      34  336684  336690      34  336675  336678      18  336675
  336681      18  336669  336672      13  336663  336666      15  336750  336753
      15  336750  336756      15  336735  336738      18  336735  336741      18
  336726  336729      18  336726  336732      18  336720  336723      13  336714
  336717      15  336786  336789      38  336777  336780      34  336777  336783
      34  336771  336774      13  336765  336768      15  336819  336822      38
  336810  336813      34  336810  336816      34  336804  336807      13  336798
  336801      15  336852  336855      38  336843  336846      34  336843  336849
      34  336837  336840      13  336831  336834      15  336885  336888      18
  336885  336891      18  336876  336879      18  336876  336882      18  336870
  336873      13  336864  336867      15  336939  336942       3  336939  336945
       3  336939  336948       3  336927  336930       3  336927  336933       3
  336927  336936       3  336921  336924      21  336915  336918      13  336909
  336912      15  336963  336966      13  336963  336969      13  336957  336960
      15  337029  337032      24  337023  337026      24  337017  337020      38
  337008  337011      24  337002  337005      24  336990  336993       3  336990
  336996       3  336984  336987      13  336978  336981      15  337053  337056
      18  337053  337059      18  337047  337050      13  337041  337044      15
  337089  337092       3  337089  337095       3  337089  337098       3  337083
  337086      13  337077  337080      15  337140  337143      32  337140  337146
      32  337140  337149      32  337128  337131      34  337128  337134      34
  337119  337122      18  337119  337125      18  337113  337116      13  337107
  337110      15  337170  337173       3  337170  337176       3  337170  337179
       3  337164  337167      13  337158  337161      15  337194  337197      13
  337194  337200      13  337188  337191      15  337221  337224      18  337221
  337227      18  337215  337218      13  337209  337212      15  337293  337296
      24  337287  337290      24  337281  337284      24  337275  337278      24
  337269  337272      24  337257  337260       3  337257  337263       3  337251
  337254      13  337245  337248      15  337335  337338       3  337335  337341
       3  337335  337344       3  337323  337326       3  337323  337329       3
  337323  337332       3  337317  337320      21  337311  337314      13  337305
  337308      15  337380  337383      15  337380  337386      15  337365  337368
      18  337365  337371      18  337359  337362      13  337353  337356      15
  337428  337431      32  337428  337434      32  337428  337437      32  337416
  337419      34  337416  337422      34  337407  337410      18  337407  337413
      18  337401  337404      13  337395  337398      15  337476  337479       3
  337476  337482       3  337476  337485       3  337464  337467       3  337464
  337470       3  337464  337473       3  337458  337461      21  337452  337455
      13  337446  337449      15  337515  337518      18  337515  337521      18
  337506  337509      18  337506  337512      18  337500  337503      13  337494
  337497      15  337587  337590       7  337587  337593       7  337587  337596
       7  337578  337581       9  337578  337584       9  337569  337572      11
  337569  337575      11  337560  337563      11  337560  337566      11  337551
  337554      11  337551  337557      11  337545  337548      13  337539  337542
      15  337611  337614      13  337611  337617      13  337605  337608      15
  337665  337668       3  337665  337671       3  337665  337674       3  337656
  337659      18  337656  337662      18  337644  337647       3  337644  337650
       3  337644  337653       3  337638  337641      21  337632  337635      13
  337626  337629      15  337722  337725       3  337722  337728       3  337722
  337731       3  337713  337716      18  337713  337719      18  337701  337704
       3  337701  337707       3  337701  337710       3  337695  337698      21
  337689  337692      13  337683  337686      15  337752  337755      18  337752
  337758      18  337746  337749      13  337740  337743      15  337806  337809
      13  337797  337800       3  337797  337803       3  337788  337791       3
  337788  337794       3  337779  337782      32  337779  337785      32  337848
  337851      38  337836  337839       3  337836  337842       3  337836  337845
       3  337830  337833      39  337824  337827      13  337818  337821      15
  337908  337911       7  337908  337914       7  337908  337917       7  337899
  337902       9  337899  337905       9  337890  337893      11  337890  337896
      11  337881  337884      11  337881  337887      11  337872  337875      11
  337872  337878      11  337866  337869      13  337860  337863      15  337956
  337959       3  337956  337962       3  337956  337965       3  337944  337947
       3  337944  337950       3  337944  337953       3  337938  337941      21
  337932  337935      13  337926  337929      15  338004  338007       3  338004
  338010       3  338004  338013       3  337992  337995       3  337992  337998
       3  337992  338001       3  337986  337989      21  337980  337983      13
  337974  337977      15  338079  338082      27  338079  338085      27  338070
  338073      27  338070  338076      27  338061  338064      27  338052  338055
      29  338052  338058      29  338043  338046      11  338043  338049      11
  338034  338037      11  338034  338040      11  338028  338031      13  338022
  338025      15  338124  338127      38  338112  338115       3  338112  338118
       3  338112  338121       3  338106  338109      39  338100  338103      13
  338094  338097      15  338148  338151       3  338148  338154       3  338148
  338157       3  338142  338145      13  338136  338139      15  338205  338208
       3  338205  338211       3  338205  338214       3  338193  338196       3
  338193  338199       3  338193  338202       3  338187  338190      21  338178
  338181      18  338178  338184      18  338172  338175      13  338166  338169
      15  338262  338265       3  338262  338268       3  338262  338271       3
  338250  338253       3  338250  338256       3  338250  338259       3  338244
  338247      21  338235  338238      18  338235  338241      18  338229  338232
      13  338223  338226      15  338292  338295      18  338292  338298      18
  338286  338289      13  338280  338283      15  338328  338331       3  338328
  338334       3  338328  338337       3  338322  338325      13  338316  338319
      15  338358  338361       3  338358  338364       3  338358  338367       3
  338352  338355      13  338346  338349      15  338382  338385      13  338382
  338388      13  338376  338379      15  338427  338430       3  338427  338433
       3  338427  338436       3  338415  338418       3  338415  338421       3
  338415  338424       3  338409  338412      21  338403  338406      13  338397
  338400      15  338457  338460       3  338457  338463       3  338457  338466
       3  338451  338454      13  338445  338448      15  338496  338499      38
  338487  338490      34  338487  338493      34  338481  338484      13  338475
  338478      15  338547  338550       3  338547  338553       3  338547  338556
       3  338535  338538       3  338535  338541       3  338535  338544       3
  338529  338532      21  338520  338523      18  338520  338526      18  338514
  338517      13  338508  338511      15  338604  338607       3  338604  338610
       3  338604  338613       3  338592  338595       3  338592  338598       3
  338592  338601       3  338586  338589      21  338577  338580      18  338577
  338583      18  338571  338574      13  338565  338568      15  338652  338655
      38  338640  338643       3  338640  338646       3  338640  338649       3
  338634  338637      39  338628  338631      13  338622  338625      15  338694
  338697      38  338682  338685       3  338682  338688       3  338682  338691
       3  338676  338679      39  338670  338673      13  338664  338667      15
  338718  338721       3  338718  338724       3  338718  338727       3  338712
  338715      13  338706  338709      15  338757  338760      18  338757  338763
      18  338748  338751      18  338748  338754      18  338742  338745      13
  338736  338739      15  338811  338814       3  338811  338817       3  338811
  338820       3  338799  338802       3  338799  338805       3  338799  338808
       3  338793  338796      21  338787  338790      13  338781  338784      15
  338859  338862       3  338859  338865       3  338859  338868       3  338847
  338850       3  338847  338853       3  338847  338856       3  338841  338844
      21  338835  338838      13  338829  338832      15  338907  338910       3
  338907  338913       3  338907  338916       3  338895  338898       3  338895
  338901       3  338895  338904       3  338889  338892      21  338883  338886
      13  338877  338880      15  338955  338958      38  338943  338946       3
  338943  338949       3  338943  338952       3  338937  338940      39  338931
  338934      13  338925  338928      15  338988  338991      18  338988  338994
      18  338979  338982      18  338979  338985      18  338973  338976      13
  338967  338970      15  339051  339054       3  339051  339057       3  339051
  339060       3  339042  339045      18  339042  339048      18  339030  339033
       3  339030  339036       3  339030  339039       3  339024  339027      21
  339018  339021      13  339012  339015      15  339099  339102      13  339090
  339093       3  339090  339096       3  339081  339084       3  339081  339087
       3  339072  339075      32  339072  339078      32  339159  339162       7
  339159  339165       7  339159  339168       7  339150  339153       9  339150
  339156       9  339141  339144      11  339141  339147      11  339132  339135
      11  339132  339138      11  339123  339126      11  339123  339129      11
  339117  339120      13  339111  339114      15  339198  339201      18  339198
  339204      18  339189  339192      18  339189  339195      18  339183  339186
      13  339177  339180      15  339348  339351      38  339342  339345      32
  339336  339339      38  339330  339333      32  339318  339321      68  339306
  339309      27  339306  339312      27  339291  339294      73  339282  339285
      77  339273  339276      32  339264  339267      32  339264  339270      32
  339372  339375       4  339372  339378       4  339360  339363       7  339360
  339366       7  339360  339369       7  339423  339426      15  339423  339429
      15  339408  339411      18  339408  339414      18  339399  339402      18
  339399  339405      18  339393  339396      13  339387  339390      15  339450
  339453       3  339450  339456       3  339450  339459       3  339444  339447
      13  339438  339441      15  339516  339519      24  339510  339513      24
  339504  339507      24  339498  339501      24  339492  339495      24  339480
  339483       3  339480  339486       3  339474  339477      13  339468  339471
      15  339585  339588      27  339585  339591      27  339576  339579      27
  339576  339582      27  339567  339570      27  339558  339561      29  339558
  339564      29  339549  339552      11  339549  339555      11  339540  339543
      11  339540  339546      11  339534  339537      13  339528  339531      15
  339648  339651       7  339648  339654       7  339648  339657       7  339639
  339642       9  339639  339645       9  339630  339633      11  339630  339636
      11  339621  339624      11  339621  339627      11  339612  339615      11
  339612  339618      11  339606  339609      13  339600  339603      15  339714
  339717      24  339708  339711      24  339702  339705      24  339696  339699
      24  339690  339693      24  339678  339681       3  339678  339684       3
  339672  339675      13  339666  339669      15  339765  339768       3  339765
  339771       3  339765  339774       3  339753  339756       3  339753  339759
       3  339753  339762       3  339747  339750      21  339738  339741      18
  339738  339744      18  339732  339735      13  339726  339729      15  339813
  339816      13  339804  339807       3  339804  339810       3  339795  339798
       3  339795  339801       3  339786  339789      32  339786  339792      32
  339864  339867       3  339864  339870       3  339864  339873       3  339852
  339855       3  339852  339858       3  339852  339861       3  339846  339849
      21  339837  339840      18  339837  339843      18  339831  339834      13
  339825  339828      15  339930  339933      24  339924  339927      24  339918
  339921      24  339912  339915      24  339906  339909      24  339894  339897
       3  339894  339900       3  339888  339891      13  339882  339885      15
  339954  339957      18  339954  339960      18  339948  339951      13  339942
  339945      15  340035  340038      27  340035  340041      27  340026  340029
      27  340026  340032      27  340017  340020      27  340008  340011      29
  340008  340014      29  339999  340002      11  339999  340005      11  339990
  339993      11  339990  339996      11  339984  339987      13  339978  339981
      15  340080  340083       3  340080  340086       3  340080  340089       3
  340068  340071       3  340068  340074       3  340068  340077       3  340062
  340065      21  340056  340059      13  340050  340053      15  340137  340140
       3  340137  340143       3  340137  340146       3  340125  340128       3
  340125  340131       3  340125  340134       3  340119  340122      21  340110
  340113      18  340110  340116      18  340104  340107      13  340098  340101
      15  340185  340188       3  340185  340191       3  340185  340194       3
  340173  340176       3  340173  340179       3  340173  340182       3  340167
  340170      21  340161  340164      13  340155  340158      15  340224  340227
      18  340224  340230      18  340215  340218      18  340215  340221      18
  340209  340212      13  340203  340206      15  340305  340308      27  340305
  340311      27  340296  340299      27  340296  340302      27  340287  340290
      27  340278  340281      29  340278  340284      29  340269  340272      11
  340269  340275      11  340260  340263      11  340260  340266      11  340254
  340257      13  340248  340251      15  340341  340344      38  340332  340335
      34  340332  340338      34  340326  340329      13  340320  340323      15
  340365  340368       3  340365  340371       3  340365  340374       3  340359
  340362      13  340353  340356      15  340395  340398       3  340395  340401
       3  340395  340404       3  340389  340392      13  340383  340386      15
  340434  340437      18  340434  340440      18  340425  340428      18  340425
  340431      18  340419  340422      13  340413  340416      15  340488  340491
      38  340476  340479       3  340476  340482       3  340476  340485       3
  340470  340473      39  340464  340467      13  340458  340461      15  340530
  340533       3  340530  340536       3  340530  340539       3  340518  340521
       3  340518  340524       3  340518  340527       3  340512  340515      21
  340506  340509      13  340500  340503      15  340578  340581      38  340566
  340569       3  340566  340572       3  340566  340575       3  340560  340563
      39  340554  340557      13  340548  340551      15  340638  340641       7
  340638  340644       7  340638  340647       7  340629  340632       9  340629
  340635       9  340620  340623      11  340620  340626      11  340611  340614
      11  340611  340617      11  340602  340605      11  340602  340608      11
  340596  340599      13  340590  340593      15  340662  340665      13  340662
  340668      13  340656  340659      15  340683  340686      13  340683  340689
      13  340677  340680      15  340737  340740       3  340737  340743       3
  340737  340746       3  340728  340731      18  340728  340734      18  340716
  340719       3  340716  340722       3  340716  340725       3  340710  340713
      21  340704  340707      13  340698  340701      15  340788  340791      32
  340788  340794      32  340788  340797      32  340776  340779      34  340776
  340782      34  340767  340770      18  340767  340773      18  340761  340764
      13  340755  340758      15  340845  340848       3  340845  340851       3
  340845  340854       3  340833  340836       3  340833  340839       3  340833
  340842       3  340827  340830      21  340818  340821      18  340818  340824
      18  340812  340815      13  340806  340809      15  340893  340896      13
  340884  340887       3  340884  340890       3  340875  340878       3  340875
  340881       3  340866  340869      32  340866  340872      32  340926  340929
      18  340926  340932      18  340917  340920      18  340917  340923      18
  340911  340914      13  340905  340908      15  340998  341001       7  340998
  341004       7  340998  341007       7  340989  340992       9  340989  340995
       9  340980  340983      11  340980  340986      11  340971  340974      11
  340971  340977      11  340962  340965      11  340962  340968      11  340956
  340959      13  340950  340953      15  341037  341040      38  341028  341031
      34  341028  341034      34  341022  341025      13  341016  341019      15
  341085  341088      15  341085  341091      15  341070  341073      18  341070
  341076      18  341061  341064      18  341061  341067      18  341055  341058
      13  341049  341052      15  341106  341109      13  341106  341112      13
  341100  341103      15  341169  341172       7  341169  341175       7  341169
  341178       7  341160  341163       9  341160  341166       9  341151  341154
      11  341151  341157      11  341142  341145      11  341142  341148      11
  341133  341136      11  341133  341139      11  341127  341130      13  341121
  341124      15  341217  341220       3  341217  341223       3  341217  341226
       3  341205  341208       3  341205  341211       3  341205  341214       3
  341199  341202      21  341193  341196      13  341187  341190      15  341274
  341277       3  341274  341280       3  341274  341283       3  341262  341265
       3  341262  341268       3  341262  341271       3  341256  341259      21
  341247  341250      18  341247  341253      18  341241  341244      13  341235
  341238      15  341328  341331      15  341328  341334      15  341313  341316
      18  341313  341319      18  341304  341307      18  341304  341310      18
  341298  341301      13  341292  341295      15  341355  341358       3  341355
  341361       3  341355  341364       3  341349  341352      13  341343  341346
      15  341403  341406      38  341391  341394       3  341391  341397       3
  341391  341400       3  341385  341388      39  341379  341382      13  341373
  341376      15  341445  341448       3  341445  341451       3  341445  341454
       3  341433  341436       3  341433  341439       3  341433  341442       3
  341427  341430      21  341421  341424      13  341415  341418      15  341493
  341496       3  341493  341499       3  341493  341502       3  341481  341484
       3  341481  341487       3  341481  341490       3  341475  341478      21
  341469  341472      13  341463  341466      15  341523  341526       3  341523
  341529       3  341523  341532       3  341517  341520      13  341511  341514
      15  341571  341574       3  341571  341577       3  341571  341580       3
  341559  341562       3  341559  341565       3  341559  341568       3  341553
  341556      21  341547  341550      13  341541  341544      15  341595  341598
      13  341595  341601      13  341589  341592      15  341631  341634      38
  341622  341625      34  341622  341628      34  341616  341619      13  341610
  341613      15  341649  341652      13  341649  341655      13  341643  341646
      15  341685  341688      38  341676  341679      34  341676  341682      34
  341670  341673      13  341664  341667      15  341745  341748       7  341745
  341751       7  341745  341754       7  341736  341739       9  341736  341742
       9  341727  341730      11  341727  341733      11  341718  341721      11
  341718  341724      11  341709  341712      11  341709  341715      11  341703
  341706      13  341697  341700      15  341769  341772      13  341769  341775
      13  341763  341766      15  341832  341835       7  341832  341838       7
  341832  341841       7  341823  341826       9  341823  341829       9  341814
  341817      11  341814  341820      11  341805  341808      11  341805  341811
      11  341796  341799      11  341796  341802      11  341790  341793      13
  341784  341787      15  341856  341859      13  341856  341862      13  341850
  341853      15  341877  341880      13  341877  341883      13  341871  341874
      15  341913  341916      18  341913  341919      18  341904  341907      18
  341904  341910      18  341898  341901      13  341892  341895      15  341976
  341979       3  341976  341982       3  341976  341985       3  341967  341970
      18  341967  341973      18  341955  341958       3  341955  341961       3
  341955  341964       3  341949  341952      21  341943  341946      13  341937
  341940      15  342030  342033      15  342030  342036      15  342015  342018
      18  342015  342021      18  342006  342009      18  342006  342012      18
  342000  342003      13  341994  341997      15  342075  342078      13  342066
  342069       3  342066  342072       3  342057  342060       3  342057  342063
       3  342048  342051      32  342048  342054      32  342117  342120       3
  342117  342123       3  342117  342126       3  342105  342108       3  342105
  342111       3  342105  342114       3  342099  342102      21  342093  342096
      13  342087  342090      15  342156  342159      38  342147  342150      34
  342147  342153      34  342141  342144      13  342135  342138      15  342198
  342201       3  342198  342204       3  342198  342207       3  342186  342189
       3  342186  342192       3  342186  342195       3  342180  342183      21
  342174  342177      13  342168  342171      15  342264  342267       7  342264
  342270       7  342264  342273       7  342255  342258       9  342255  342261
       9  342246  342249      11  342246  342252      11  342237  342240      11
  342237  342243      11  342228  342231      11  342228  342234      11  342222
  342225      13  342216  342219      15  342312  342315       3  342312  342318
       3  342312  342321       3  342300  342303       3  342300  342306       3
  342300  342309       3  342294  342297      21  342288  342291      13  342282
  342285      15  342336  342339      13  342336  342342      13  342330  342333
      15  342363  342366      18  342363  342369      18  342357  342360      13
  342351  342354      15  342435  342438       7  342435  342441       7  342435
  342444       7  342426  342429       9  342426  342432       9  342417  342420
      11  342417  342423      11  342408  342411      11  342408  342414      11
  342399  342402      11  342399  342405      11  342393  342396      13  342387
  342390      15  342483  342486       3  342483  342489       3  342483  342492
       3  342471  342474       3  342471  342477       3  342471  342480       3
  342465  342468      21  342459  342462      13  342453  342456      15  342540
  342543       3  342540  342546       3  342540  342549       3  342528  342531
       3  342528  342534       3  342528  342537       3  342522  342525      21
  342513  342516      18  342513  342519      18  342507  342510      13  342501
  342504      15  342597  342600       3  342597  342603       3  342597  342606
       3  342585  342588       3  342585  342591       3  342585  342594       3
  342579  342582      21  342570  342573      18  342570  342576      18  342564
  342567      13  342558  342561      15  342645  342648      13  342636  342639
       3  342636  342642       3  342627  342630       3  342627  342633       3
  342618  342621      32  342618  342624      32  342678  342681      18  342678
  342684      18  342669  342672      18  342669  342675      18  342663  342666
      13  342657  342660      15  342753  342756      24  342747  342750      24
  342741  342744      38  342732  342735      24  342726  342729      24  342714
  342717       3  342714  342720       3  342708  342711      13  342702  342705
      15  342771  342774      13  342771  342777      13  342765  342768      15
  342792  342795      13  342792  342798      13  342786  342789      15  342837
  342840      38  342825  342828       3  342825  342831       3  342825  342834
       3  342819  342822      39  342813  342816      13  342807  342810      15
  342897  342900       7  342897  342903       7  342897  342906       7  342888
  342891       9  342888  342894       9  342879  342882      11  342879  342885
      11  342870  342873      11  342870  342876      11  342861  342864      11
  342861  342867      11  342855  342858      13  342849  342852      15  342945
  342948       3  342945  342951       3  342945  342954       3  342933  342936
       3  342933  342939       3  342933  342942       3  342927  342930      21
  342921  342924      13  342915  342918      15  342993  342996       3  342993
  342999       3  342993  343002       3  342981  342984       3  342981  342987
       3  342981  342990       3  342975  342978      21  342969  342972      13
  342963  342966      15  343050  343053       3  343050  343056       3  343050
  343059       3  343038  343041       3  343038  343044       3  343038  343047
       3  343032  343035      21  343023  343026      18  343023  343029      18
  343017  343020      13  343011  343014      15  343080  343083      18  343080
  343086      18  343074  343077      13  343068  343071      15  343116  343119
      18  343116  343122      18  343110  343113      13  343104  343107      15
  343188  343191       7  343188  343194       7  343188  343197       7  343179
  343182       9  343179  343185       9  343170  343173      11  343170  343176
      11  343161  343164      11  343161  343167      11  343152  343155      11
  343152  343158      11  343146  343149      13  343140  343143      15  343218
  343221      18  343218  343224      18  343212  343215      13  343206  343209
      15  343293  343296      24  343287  343290      24  343281  343284      38
  343272  343275      24  343266  343269      24  343254  343257       3  343254
  343260       3  343248  343251      13  343242  343245      15  343353  343356
      24  343347  343350      24  343341  343344      24  343335  343338      24
  343329  343332      24  343317  343320       3  343317  343323       3  343311
  343314      13  343305  343308      15  343404  343407       3  343404  343410
       3  343404  343413       3  343392  343395       3  343392  343398       3
  343392  343401       3  343386  343389      21  343377  343380      18  343377
  343383      18  343371  343374      13  343365  343368      15  343470  343473
      24  343464  343467      24  343458  343461      24  343452  343455      24
  343446  343449      24  343434  343437       3  343434  343440       3  343428
  343431      13  343422  343425      15  343539  343542      27  343539  343545
      27  343530  343533      27  343530  343536      27  343521  343524      27
  343512  343515      29  343512  343518      29  343503  343506      11  343503
  343509      11  343494  343497      11  343494  343500      11  343488  343491
      13  343482  343485      15  343566  343569      18  343566  343572      18
  343560  343563      13  343554  343557      15  343596  343599      13  343596
  343602      13  343590  343593      15  343623  343626      18  343623  343629
      18  343617  343620      13  343611  343614      15  343686  343689       3
  343686  343692       3  343686  343695       3  343677  343680      18  343677
  343683      18  343665  343668       3  343665  343671       3  343665  343674
       3  343659  343662      21  343653  343656      13  343647  343650      15
  343743  343746       3  343743  343749       3  343743  343752       3  343731
  343734       3  343731  343737       3  343731  343740       3  343725  343728
      21  343716  343719      18  343716  343722      18  343710  343713      13
  343704  343707      15  343767  343770      13  343767  343773      13  343761
  343764      15  343830  343833       7  343830  343836       7  343830  343839
       7  343821  343824       9  343821  343827       9  343812  343815      11
  343812  343818      11  343803  343806      11  343803  343809      11  343794
  343797      11  343794  343800      11  343788  343791      13  343782  343785
      15  343899  343902      24  343893  343896      24  343887  343890      38
  343878  343881      24  343872  343875      24  343860  343863       3  343860
  343866       3  343854  343857      13  343848  343851      15  343941  343944
       3  343941  343947       3  343941  343950       3  343929  343932       3
  343929  343935       3  343929  343938       3  343923  343926      21  343917
  343920      13  343911  343914      15  343971  343974      18  343971  343977
      18  343965  343968      13  343959  343962      15  344010  344013       4
  344010  344016       4  343998  344001       7  343998  344004       7  343998
  344007       7  344061  344064      15  344061  344067      15  344046  344049
      18  344046  344052      18  344037  344040      18  344037  344043      18
  344031  344034      13  344025  344028      15  344088  344091       3  344088
  344094       3  344088  344097       3  344082  344085      13  344076  344079
      15  344154  344157      24  344148  344151      24  344142  344145      24
  344136  344139      24  344130  344133      24  344118  344121       3  344118
  344124       3  344112  344115      13  344106  344109      15  344223  344226
      27  344223  344229      27  344214  344217      27  344214  344220      27
  344205  344208      27  344196  344199      29  344196  344202      29  344187
  344190      11  344187  344193      11  344178  344181      11  344178  344184
      11  344172  344175      13  344166  344169      15  344286  344289       7
  344286  344292       7  344286  344295       7  344277  344280       9  344277
  344283       9  344268  344271      11  344268  344274      11  344259  344262
      11  344259  344265      11  344250  344253      11  344250  344256      11
  344244  344247      13  344238  344241      15  344352  344355      24  344346
  344349      24  344340  344343      24  344334  344337      24  344328  344331
      24  344316  344319       3  344316  344322       3  344310  344313      13
  344304  344307      15  344403  344406       3  344403  344409       3  344403
  344412       3  344391  344394       3  344391  344397       3  344391  344400
       3  344385  344388      21  344376  344379      18  344376  344382      18
  344370  344373      13  344364  344367      15  344451  344454      13  344442
  344445       3  344442  344448       3  344433  344436       3  344433  344439
       3  344424  344427      32  344424  344430      32  344502  344505       3
  344502  344508       3  344502  344511       3  344490  344493       3  344490
  344496       3  344490  344499       3  344484  344487      21  344475  344478
      18  344475  344481      18  344469  344472      13  344463  344466      15
  344568  344571      24  344562  344565      24  344556  344559      24  344550
  344553      24  344544  344547      24  344532  344535       3  344532  344538
       3  344526  344529      13  344520  344523      15  344592  344595      18
  344592  344598      18  344586  344589      13  344580  344583      15  344673
  344676      27  344673  344679      27  344664  344667      27  344664  344670
      27  344655  344658      27  344646  344649      29  344646  344652      29
  344637  344640      11  344637  344643      11  344628  344631      11  344628
  344634      11  344622  344625      13  344616  344619      15  344718  344721
       3  344718  344724       3  344718  344727       3  344706  344709       3
  344706  344712       3  344706  344715       3  344700  344703      21  344694
  344697      13  344688  344691      15  344775  344778       3  344775  344781
       3  344775  344784       3  344763  344766       3  344763  344769       3
  344763  344772       3  344757  344760      21  344748  344751      18  344748
  344754      18  344742  344745      13  344736  344739      15  344823  344826
       3  344823  344829       3  344823  344832       3  344811  344814       3
  344811  344817       3  344811  344820       3  344805  344808      21  344799
  344802      13  344793  344796      15  344862  344865      18  344862  344868
      18  344853  344856      18  344853  344859      18  344847  344850      13
  344841  344844      15  344943  344946      27  344943  344949      27  344934
  344937      27  344934  344940      27  344925  344928      27  344916  344919
      29  344916  344922      29  344907  344910      11  344907  344913      11
  344898  344901      11  344898  344904      11  344892  344895      13  344886
  344889      15  344979  344982      38  344970  344973      34  344970  344976
      34  344964  344967      13  344958  344961      15  345003  345006       3
  345003  345009       3  345003  345012       3  344997  345000      13  344991
  344994      15  345033  345036       3  345033  345039       3  345033  345042
       3  345027  345030      13  345021  345024      15  345072  345075      18
  345072  345078      18  345063  345066      18  345063  345069      18  345057
  345060      13  345051  345054      15  345126  345129      38  345114  345117
       3  345114  345120       3  345114  345123       3  345108  345111      39
  345102  345105      13  345096  345099      15  345168  345171       3  345168
  345174       3  345168  345177       3  345156  345159       3  345156  345162
       3  345156  345165       3  345150  345153      21  345144  345147      13
  345138  345141      15  345216  345219      38  345204  345207       3  345204
  345210       3  345204  345213       3  345198  345201      39  345192  345195
      13  345186  345189      15  345276  345279       7  345276  345282       7
  345276  345285       7  345267  345270       9  345267  345273       9  345258
  345261      11  345258  345264      11  345249  345252      11  345249  345255
      11  345240  345243      11  345240  345246      11  345234  345237      13
  345228  345231      15  345300  345303      13  345300  345306      13  345294
  345297      15  345321  345324      13  345321  345327      13  345315  345318
      15  345375  345378       3  345375  345381       3  345375  345384       3
  345366  345369      18  345366  345372      18  345354  345357       3  345354
  345360       3  345354  345363       3  345348  345351      21  345342  345345
      13  345336  345339      15  345426  345429      32  345426  345432      32
  345426  345435      32  345414  345417      34  345414  345420      34  345405
  345408      18  345405  345411      18  345399  345402      13  345393  345396
      15  345483  345486       3  345483  345489       3  345483  345492       3
  345471  345474       3  345471  345477       3  345471  345480       3  345465
  345468      21  345456  345459      18  345456  345462      18  345450  345453
      13  345444  345447      15  345531  345534      13  345522  345525       3
  345522  345528       3  345513  345516       3  345513  345519       3  345504
  345507      32  345504  345510      32  345564  345567      18  345564  345570
      18  345555  345558      18  345555  345561      18  345549  345552      13
  345543  345546      15  345636  345639       7  345636  345642       7  345636
  345645       7  345627  345630       9  345627  345633       9  345618  345621
      11  345618  345624      11  345609  345612      11  345609  345615      11
  345600  345603      11  345600  345606      11  345594  345597      13  345588
  345591      15  345675  345678      38  345666  345669      34  345666  345672
      34  345660  345663      13  345654  345657      15  345723  345726      15
  345723  345729      15  345708  345711      18  345708  345714      18  345699
  345702      18  345699  345705      18  345693  345696      13  345687  345690
      15  345744  345747      13  345744  345750      13  345738  345741      15
  345807  345810       7  345807  345813       7  345807  345816       7  345798
  345801       9  345798  345804       9  345789  345792      11  345789  345795
      11  345780  345783      11  345780  345786      11  345771  345774      11
  345771  345777      11  345765  345768      13  345759  345762      15  345855
  345858       3  345855  345861       3  345855  345864       3  345843  345846
       3  345843  345849       3  345843  345852       3  345837  345840      21
  345831  345834      13  345825  345828      15  345912  345915       3  345912
  345918       3  345912  345921       3  345900  345903       3  345900  345906
       3  345900  345909       3  345894  345897      21  345885  345888      18
  345885  345891      18  345879  345882      13  345873  345876      15  345966
  345969      15  345966  345972      15  345951  345954      18  345951  345957
      18  345942  345945      18  345942  345948      18  345936  345939      13
  345930  345933      15  345993  345996       3  345993  345999       3  345993
  346002       3  345987  345990      13  345981  345984      15  346041  346044
      38  346029  346032       3  346029  346035       3  346029  346038       3
  346023  346026      39  346017  346020      13  346011  346014      15  346083
  346086       3  346083  346089       3  346083  346092       3  346071  346074
       3  346071  346077       3  346071  346080       3  346065  346068      21
  346059  346062      13  346053  346056      15  346131  346134       3  346131
  346137       3  346131  346140       3  346119  346122       3  346119  346125
       3  346119  346128       3  346113  346116      21  346107  346110      13
  346101  346104      15  346161  346164       3  346161  346167       3  346161
  346170       3  346155  346158      13  346149  346152      15  346209  346212
       3  346209  346215       3  346209  346218       3  346197  346200       3
  346197  346203       3  346197  346206       3  346191  346194      21  346185
  346188      13  346179  346182      15  346233  346236      13  346233  346239
      13  346227  346230      15  346269  346272      38  346260  346263      34
  346260  346266      34  346254  346257      13  346248  346251      15  346287
  346290      13  346287  346293      13  346281  346284      15  346323  346326
      38  346314  346317      34  346314  346320      34  346308  346311      13
  346302  346305      15  346383  346386       7  346383  346389       7  346383
  346392       7  346374  346377       9  346374  346380       9  346365  346368
      11  346365  346371      11  346356  346359      11  346356  346362      11
  346347  346350      11  346347  346353      11  346341  346344      13  346335
  346338      15  346407  346410      13  346407  346413      13  346401  346404
      15  346470  346473       7  346470  346476       7  346470  346479       7
  346461  346464       9  346461  346467       9  346452  346455      11  346452
  346458      11  346443  346446      11  346443  346449      11  346434  346437
      11  346434  346440      11  346428  346431      13  346422  346425      15
  346494  346497      13  346494  346500      13  346488  346491      15  346515
  346518      13  346515  346521      13  346509  346512      15  346551  346554
      18  346551  346557      18  346542  346545      18  346542  346548      18
  346536  346539      13  346530  346533      15  346614  346617       3  346614
  346620       3  346614  346623       3  346605  346608      18  346605  346611
      18  346593  346596       3  346593  346599       3  346593  346602       3
  346587  346590      21  346581  346584      13  346575  346578      15  346668
  346671      15  346668  346674      15  346653  346656      18  346653  346659
      18  346644  346647      18  346644  346650      18  346638  346641      13
  346632  346635      15  346713  346716      13  346704  346707       3  346704
  346710       3  346695  346698       3  346695  346701       3  346686  346689
      32  346686  346692      32  346755  346758       3  346755  346761       3
  346755  346764       3  346743  346746       3  346743  346749       3  346743
  346752       3  346737  346740      21  346731  346734      13  346725  346728
      15  346794  346797      38  346785  346788      34  346785  346791      34
  346779  346782      13  346773  346776      15  346836  346839       3  346836
  346842       3  346836  346845       3  346824  346827       3  346824  346830
       3  346824  346833       3  346818  346821      21  346812  346815      13
  346806  346809      15  346902  346905       7  346902  346908       7  346902
  346911       7  346893  346896       9  346893  346899       9  346884  346887
      11  346884  346890      11  346875  346878      11  346875  346881      11
  346866  346869      11  346866  346872      11  346860  346863      13  346854
  346857      15  346950  346953       3  346950  346956       3  346950  346959
       3  346938  346941       3  346938  346944       3  346938  346947       3
  346932  346935      21  346926  346929      13  346920  346923      15  346974
  346977      13  346974  346980      13  346968  346971      15  347001  347004
      18  347001  347007      18  346995  346998      13  346989  346992      15
  347073  347076       7  347073  347079       7  347073  347082       7  347064
  347067       9  347064  347070       9  347055  347058      11  347055  347061
      11  347046  347049      11  347046  347052      11  347037  347040      11
  347037  347043      11  347031  347034      13  347025  347028      15  347121
  347124       3  347121  347127       3  347121  347130       3  347109  347112
       3  347109  347115       3  347109  347118       3  347103  347106      21
  347097  347100      13  347091  347094      15  347178  347181       3  347178
  347184       3  347178  347187       3  347166  347169       3  347166  347172
       3  347166  347175       3  347160  347163      21  347151  347154      18
  347151  347157      18  347145  347148      13  347139  347142      15  347235
  347238       3  347235  347241       3  347235  347244       3  347223  347226
       3  347223  347229       3  347223  347232       3  347217  347220      21
  347208  347211      18  347208  347214      18  347202  347205      13  347196
  347199      15  347283  347286      13  347274  347277       3  347274  347280
       3  347265  347268       3  347265  347271       3  347256  347259      32
  347256  347262      32  347316  347319      18  347316  347322      18  347307
  347310      18  347307  347313      18  347301  347304      13  347295  347298
      15  347391  347394      24  347385  347388      24  347379  347382      38
  347370  347373      24  347364  347367      24  347352  347355       3  347352
  347358       3  347346  347349      13  347340  347343      15  347409  347412
      13  347409  347415      13  347403  347406      15  347430  347433      13
  347430  347436      13  347424  347427      15  347475  347478      38  347463
  347466       3  347463  347469       3  347463  347472       3  347457  347460
      39  347451  347454      13  347445  347448      15  347535  347538       7
  347535  347541       7  347535  347544       7  347526  347529       9  347526
  347532       9  347517  347520      11  347517  347523      11  347508  347511
      11  347508  347514      11  347499  347502      11  347499  347505      11
  347493  347496      13  347487  347490      15  347583  347586       3  347583
  347589       3  347583  347592       3  347571  347574       3  347571  347577
       3  347571  347580       3  347565  347568      21  347559  347562      13
  347553  347556      15  347631  347634       3  347631  347637       3  347631
  347640       3  347619  347622       3  347619  347625       3  347619  347628
       3  347613  347616      21  347607  347610      13  347601  347604      15
  347688  347691       3  347688  347694       3  347688  347697       3  347676
  347679       3  347676  347682       3  347676  347685       3  347670  347673
      21  347661  347664      18  347661  347667      18  347655  347658      13
  347649  347652      15  347718  347721      18  347718  347724      18  347712
  347715      13  347706  347709      15  347754  347757      18  347754  347760
      18  347748  347751      13  347742  347745      15  347826  347829       7
  347826  347832       7  347826  347835       7  347817  347820       9  347817
  347823       9  347808  347811      11  347808  347814      11  347799  347802
      11  347799  347805      11  347790  347793      11  347790  347796      11
  347784  347787      13  347778  347781      15  347856  347859      18  347856
  347862      18  347850  347853      13  347844  347847      15  347931  347934
      24  347925  347928      24  347919  347922      38  347910  347913      24
  347904  347907      24  347892  347895       3  347892  347898       3  347886
  347889      13  347880  347883      15  347991  347994      24  347985  347988
      24  347979  347982      24  347973  347976      24  347967  347970      24
  347955  347958       3  347955  347961       3  347949  347952      13  347943
  347946      15  348042  348045       3  348042  348048       3  348042  348051
       3  348030  348033       3  348030  348036       3  348030  348039       3
  348024  348027      21  348015  348018      18  348015  348021      18  348009
  348012      13  348003  348006      15  348108  348111      24  348102  348105
      24  348096  348099      24  348090  348093      24  348084  348087      24
  348072  348075       3  348072  348078       3  348066  348069      13  348060
  348063      15  348177  348180      27  348177  348183      27  348168  348171
      27  348168  348174      27  348159  348162      27  348150  348153      29
  348150  348156      29  348141  348144      11  348141  348147      11  348132
  348135      11  348132  348138      11  348126  348129      13  348120  348123
      15  348204  348207      18  348204  348210      18  348198  348201      13
  348192  348195      15  348234  348237      13  348234  348240      13  348228
  348231      15  348261  348264      18  348261  348267      18  348255  348258
      13  348249  348252      15  348324  348327       3  348324  348330       3
  348324  348333       3  348315  348318      18  348315  348321      18  348303
  348306       3  348303  348309       3  348303  348312       3  348297  348300
      21  348291  348294      13  348285  348288      15  348381  348384       3
  348381  348387       3  348381  348390       3  348369  348372       3  348369
  348375       3  348369  348378       3  348363  348366      21  348354  348357
      18  348354  348360      18  348348  348351      13  348342  348345      15
  348405  348408      13  348405  348411      13  348399  348402      15  348468
  348471       7  348468  348474       7  348468  348477       7  348459  348462
       9  348459  348465       9  348450  348453      11  348450  348456      11
  348441  348444      11  348441  348447      11  348432  348435      11  348432
  348438      11  348426  348429      13  348420  348423      15  348537  348540
      24  348531  348534      24  348525  348528      38  348516  348519      24
  348510  348513      24  348498  348501       3  348498  348504       3  348492
  348495      13  348486  348489      15  348579  348582       3  348579  348585
       3  348579  348588       3  348567  348570       3  348567  348573       3
  348567  348576       3  348561  348564      21  348555  348558      13  348549
  348552      15  348609  348612      18  348609  348615      18  348603  348606
      13  348597  348600      15  348648  348651       4  348648  348654       4
  348636  348639       7  348636  348642       7  348636  348645       7  348699
  348702      15  348699  348705      15  348684  348687      18  348684  348690
      18  348675  348678      18  348675  348681      18  348669  348672      13
  348663  348666      15  348726  348729       3  348726  348732       3  348726
  348735       3  348720  348723      13  348714  348717      15  348792  348795
      24  348786  348789      24  348780  348783      24  348774  348777      24
  348768  348771      24  348756  348759       3  348756  348762       3  348750
  348753      13  348744  348747      15  348861  348864      27  348861  348867
      27  348852  348855      27  348852  348858      27  348843  348846      27
  348834  348837      29  348834  348840      29  348825  348828      11  348825
  348831      11  348816  348819      11  348816  348822      11  348810  348813
      13  348804  348807      15  348924  348927       7  348924  348930       7
  348924  348933       7  348915  348918       9  348915  348921       9  348906
  348909      11  348906  348912      11  348897  348900      11  348897  348903
      11  348888  348891      11  348888  348894      11  348882  348885      13
  348876  348879      15  348990  348993      24  348984  348987      24  348978
  348981      24  348972  348975      24  348966  348969      24  348954  348957
       3  348954  348960       3  348948  348951      13  348942  348945      15
  349041  349044       3  349041  349047       3  349041  349050       3  349029
  349032       3  349029  349035       3  349029  349038       3  349023  349026
      21  349014  349017      18  349014  349020      18  349008  349011      13
  349002  349005      15  349089  349092      13  349080  349083       3  349080
  349086       3  349071  349074       3  349071  349077       3  349062  349065
      32  349062  349068      32  349140  349143       3  349140  349146       3
  349140  349149       3  349128  349131       3  349128  349134       3  349128
  349137       3  349122  349125      21  349113  349116      18  349113  349119
      18  349107  349110      13  349101  349104      15  349206  349209      24
  349200  349203      24  349194  349197      24  349188  349191      24  349182
  349185      24  349170  349173       3  349170  349176       3  349164  349167
      13  349158  349161      15  349230  349233      18  349230  349236      18
  349224  349227      13  349218  349221      15  349311  349314      27  349311
  349317      27  349302  349305      27  349302  349308      27  349293  349296
      27  349284  349287      29  349284  349290      29  349275  349278      11
  349275  349281      11  349266  349269      11  349266  349272      11  349260
  349263      13  349254  349257      15  349356  349359       3  349356  349362
       3  349356  349365       3  349344  349347       3  349344  349350       3
  349344  349353       3  349338  349341      21  349332  349335      13  349326
  349329      15  349413  349416       3  349413  349419       3  349413  349422
       3  349401  349404       3  349401  349407       3  349401  349410       3
  349395  349398      21  349386  349389      18  349386  349392      18  349380
  349383      13  349374  349377      15  349461  349464       3  349461  349467
       3  349461  349470       3  349449  349452       3  349449  349455       3
  349449  349458       3  349443  349446      21  349437  349440      13  349431
  349434      15  349500  349503      18  349500  349506      18  349491  349494
      18  349491  349497      18  349485  349488      13  349479  349482      15
  349581  349584      27  349581  349587      27  349572  349575      27  349572
  349578      27  349563  349566      27  349554  349557      29  349554  349560
      29  349545  349548      11  349545  349551      11  349536  349539      11
  349536  349542      11  349530  349533      13  349524  349527      15  349617
  349620      38  349608  349611      34  349608  349614      34  349602  349605
      13  349596  349599      15  349641  349644       3  349641  349647       3
  349641  349650       3  349635  349638      13  349629  349632      15  349671
  349674       3  349671  349677       3  349671  349680       3  349665  349668
      13  349659  349662      15  349710  349713      18  349710  349716      18
  349701  349704      18  349701  349707      18  349695  349698      13  349689
  349692      15  349764  349767      38  349752  349755       3  349752  349758
       3  349752  349761       3  349746  349749      39  349740  349743      13
  349734  349737      15  349806  349809       3  349806  349812       3  349806
  349815       3  349794  349797       3  349794  349800       3  349794  349803
       3  349788  349791      21  349782  349785      13  349776  349779      15
  349854  349857      38  349842  349845       3  349842  349848       3  349842
  349851       3  349836  349839      39  349830  349833      13  349824  349827
      15  349914  349917       7  349914  349920       7  349914  349923       7
  349905  349908       9  349905  349911       9  349896  349899      11  349896
  349902      11  349887  349890      11  349887  349893      11  349878  349881
      11  349878  349884      11  349872  349875      13  349866  349869      15
  349938  349941      13  349938  349944      13  349932  349935      15  349959
  349962      13  349959  349965      13  349953  349956      15  350013  350016
       3  350013  350019       3  350013  350022       3  350004  350007      18
  350004  350010      18  349992  349995       3  349992  349998       3  349992
  350001       3  349986  349989      21  349980  349983      13  349974  349977
      15  350064  350067      32  350064  350070      32  350064  350073      32
  350052  350055      34  350052  350058      34  350043  350046      18  350043
  350049      18  350037  350040      13  350031  350034      15  350121  350124
       3  350121  350127       3  350121  350130       3  350109  350112       3
  350109  350115       3  350109  350118       3  350103  350106      21  350094
  350097      18  350094  350100      18  350088  350091      13  350082  350085
      15  350169  350172      13  350160  350163       3  350160  350166       3
  350151  350154       3  350151  350157       3  350142  350145      32  350142
  350148      32  350202  350205      18  350202  350208      18  350193  350196
      18  350193  350199      18  350187  350190      13  350181  350184      15
  350274  350277       7  350274  350280       7  350274  350283       7  350265
  350268       9  350265  350271       9  350256  350259      11  350256  350262
      11  350247  350250      11  350247  350253      11  350238  350241      11
  350238  350244      11  350232  350235      13  350226  350229      15  350313
  350316      38  350304  350307      34  350304  350310      34  350298  350301
      13  350292  350295      15  350361  350364      15  350361  350367      15
  350346  350349      18  350346  350352      18  350337  350340      18  350337
  350343      18  350331  350334      13  350325  350328      15  350382  350385
      13  350382  350388      13  350376  350379      15  350445  350448       7
  350445  350451       7  350445  350454       7  350436  350439       9  350436
  350442       9  350427  350430      11  350427  350433      11  350418  350421
      11  350418  350424      11  350409  350412      11  350409  350415      11
  350403  350406      13  350397  350400      15  350493  350496       3  350493
  350499       3  350493  350502       3  350481  350484       3  350481  350487
       3  350481  350490       3  350475  350478      21  350469  350472      13
  350463  350466      15  350550  350553       3  350550  350556       3  350550
  350559       3  350538  350541       3  350538  350544       3  350538  350547
       3  350532  350535      21  350523  350526      18  350523  350529      18
  350517  350520      13  350511  350514      15  350604  350607      15  350604
  350610      15  350589  350592      18  350589  350595      18  350580  350583
      18  350580  350586      18  350574  350577      13  350568  350571      15
  350631  350634       3  350631  350637       3  350631  350640       3  350625
  350628      13  350619  350622      15  350679  350682      38  350667  350670
       3  350667  350673       3  350667  350676       3  350661  350664      39
  350655  350658      13  350649  350652      15  350721  350724       3  350721
  350727       3  350721  350730       3  350709  350712       3  350709  350715
       3  350709  350718       3  350703  350706      21  350697  350700      13
  350691  350694      15  350769  350772       3  350769  350775       3  350769
  350778       3  350757  350760       3  350757  350763       3  350757  350766
       3  350751  350754      21  350745  350748      13  350739  350742      15
  350799  350802       3  350799  350805       3  350799  350808       3  350793
  350796      13  350787  350790      15  350847  350850       3  350847  350853
       3  350847  350856       3  350835  350838       3  350835  350841       3
  350835  350844       3  350829  350832      21  350823  350826      13  350817
  350820      15  350871  350874      13  350871  350877      13  350865  350868
      15  350907  350910      38  350898  350901      34  350898  350904      34
  350892  350895      13  350886  350889      15  350925  350928      13  350925
  350931      13  350919  350922      15  350961  350964      38  350952  350955
      34  350952  350958      34  350946  350949      13  350940  350943      15
  351021  351024       7  351021  351027       7  351021  351030       7  351012
  351015       9  351012  351018       9  351003  351006      11  351003  351009
      11  350994  350997      11  350994  351000      11  350985  350988      11
  350985  350991      11  350979  350982      13  350973  350976      15  351045
  351048      13  351045  351051      13  351039  351042      15  351108  351111
       7  351108  351114       7  351108  351117       7  351099  351102       9
  351099  351105       9  351090  351093      11  351090  351096      11  351081
  351084      11  351081  351087      11  351072  351075      11  351072  351078
      11  351066  351069      13  351060  351063      15  351132  351135      13
  351132  351138      13  351126  351129      15  351153  351156      13  351153
  351159      13  351147  351150      15  351189  351192      18  351189  351195
      18  351180  351183      18  351180  351186      18  351174  351177      13
  351168  351171      15  351252  351255       3  351252  351258       3  351252
  351261       3  351243  351246      18  351243  351249      18  351231  351234
       3  351231  351237       3  351231  351240       3  351225  351228      21
  351219  351222      13  351213  351216      15  351306  351309      15  351306
  351312      15  351291  351294      18  351291  351297      18  351282  351285
      18  351282  351288      18  351276  351279      13  351270  351273      15
  351351  351354      13  351342  351345       3  351342  351348       3  351333
  351336       3  351333  351339       3  351324  351327      32  351324  351330
      32  351393  351396       3  351393  351399       3  351393  351402       3
  351381  351384       3  351381  351387       3  351381  351390       3  351375
  351378      21  351369  351372      13  351363  351366      15  351432  351435
      38  351423  351426      34  351423  351429      34  351417  351420      13
  351411  351414      15  351474  351477       3  351474  351480       3  351474
  351483       3  351462  351465       3  351462  351468       3  351462  351471
       3  351456  351459      21  351450  351453      13  351444  351447      15
  351540  351543       7  351540  351546       7  351540  351549       7  351531
  351534       9  351531  351537       9  351522  351525      11  351522  351528
      11  351513  351516      11  351513  351519      11  351504  351507      11
  351504  351510      11  351498  351501      13  351492  351495      15  351588
  351591       3  351588  351594       3  351588  351597       3  351576  351579
       3  351576  351582       3  351576  351585       3  351570  351573      21
  351564  351567      13  351558  351561      15  351612  351615      13  351612
  351618      13  351606  351609      15  351639  351642      18  351639  351645
      18  351633  351636      13  351627  351630      15  351711  351714       7
  351711  351717       7  351711  351720       7  351702  351705       9  351702
  351708       9  351693  351696      11  351693  351699      11  351684  351687
      11  351684  351690      11  351675  351678      11  351675  351681      11
  351669  351672      13  351663  351666      15  351759  351762       3  351759
  351765       3  351759  351768       3  351747  351750       3  351747  351753
       3  351747  351756       3  351741  351744      21  351735  351738      13
  351729  351732      15  351816  351819       3  351816  351822       3  351816
  351825       3  351804  351807       3  351804  351810       3  351804  351813
       3  351798  351801      21  351789  351792      18  351789  351795      18
  351783  351786      13  351777  351780      15  351873  351876       3  351873
  351879       3  351873  351882       3  351861  351864       3  351861  351867
       3  351861  351870       3  351855  351858      21  351846  351849      18
  351846  351852      18  351840  351843      13  351834  351837      15  351921
  351924      13  351912  351915       3  351912  351918       3  351903  351906
       3  351903  351909       3  351894  351897      32  351894  351900      32
  351954  351957      18  351954  351960      18  351945  351948      18  351945
  351951      18  351939  351942      13  351933  351936      15  352029  352032
      24  352023  352026      24  352017  352020      38  352008  352011      24
  352002  352005      24  351990  351993       3  351990  351996       3  351984
  351987      13  351978  351981      15  352047  352050      13  352047  352053
      13  352041  352044      15  352068  352071      13  352068  352074      13
  352062  352065      15  352113  352116      38  352101  352104       3  352101
  352107       3  352101  352110       3  352095  352098      39  352089  352092
      13  352083  352086      15  352173  352176       7  352173  352179       7
  352173  352182       7  352164  352167       9  352164  352170       9  352155
  352158      11  352155  352161      11  352146  352149      11  352146  352152
      11  352137  352140      11  352137  352143      11  352131  352134      13
  352125  352128      15  352221  352224       3  352221  352227       3  352221
  352230       3  352209  352212       3  352209  352215       3  352209  352218
       3  352203  352206      21  352197  352200      13  352191  352194      15
  352269  352272       3  352269  352275       3  352269  352278       3  352257
  352260       3  352257  352263       3  352257  352266       3  352251  352254
      21  352245  352248      13  352239  352242      15  352326  352329       3
  352326  352332       3  352326  352335       3  352314  352317       3  352314
  352320       3  352314  352323       3  352308  352311      21  352299  352302
      18  352299  352305      18  352293  352296      13  352287  352290      15
  352356  352359      18  352356  352362      18  352350  352353      13  352344
  352347      15  352392  352395      18  352392  352398      18  352386  352389
      13  352380  352383      15  352464  352467       7  352464  352470       7
  352464  352473       7  352455  352458       9  352455  352461       9  352446
  352449      11  352446  352452      11  352437  352440      11  352437  352443
      11  352428  352431      11  352428  352434      11  352422  352425      13
  352416  352419      15  352494  352497      18  352494  352500      18  352488
  352491      13  352482  352485      15  352569  352572      24  352563  352566
      24  352557  352560      38  352548  352551      24  352542  352545      24
  352530  352533       3  352530  352536       3  352524  352527      13  352518
  352521      15  352629  352632      24  352623  352626      24  352617  352620
      24  352611  352614      24  352605  352608      24  352593  352596       3
  352593  352599       3  352587  352590      13  352581  352584      15  352680
  352683       3  352680  352686       3  352680  352689       3  352668  352671
       3  352668  352674       3  352668  352677       3  352662  352665      21
  352653  352656      18  352653  352659      18  352647  352650      13  352641
  352644      15  352746  352749      24  352740  352743      24  352734  352737
      24  352728  352731      24  352722  352725      24  352710  352713       3
  352710  352716       3  352704  352707      13  352698  352701      15  352815
  352818      27  352815  352821      27  352806  352809      27  352806  352812
      27  352797  352800      27  352788  352791      29  352788  352794      29
  352779  352782      11  352779  352785      11  352770  352773      11  352770
  352776      11  352764  352767      13  352758  352761      15  352842  352845
      18  352842  352848      18  352836  352839      13  352830  352833      15
  352872  352875      13  352872  352878      13  352866  352869      15  352899
  352902      18  352899  352905      18  352893  352896      13  352887  352890
      15  352962  352965       3  352962  352968       3  352962  352971       3
  352953  352956      18  352953  352959      18  352941  352944       3  352941
  352947       3  352941  352950       3  352935  352938      21  352929  352932
      13  352923  352926      15  353019  353022       3  353019  353025       3
  353019  353028       3  353007  353010       3  353007  353013       3  353007
  353016       3  353001  353004      21  352992  352995      18  352992  352998
      18  352986  352989      13  352980  352983      15  353043  353046      13
  353043  353049      13  353037  353040      15  353106  353109       7  353106
  353112       7  353106  353115       7  353097  353100       9  353097  353103
       9  353088  353091      11  353088  353094      11  353079  353082      11
  353079  353085      11  353070  353073      11  353070  353076      11  353064
  353067      13  353058  353061      15  353175  353178      24  353169  353172
      24  353163  353166      38  353154  353157      24  353148  353151      24
  353136  353139       3  353136  353142       3  353130  353133      13  353124
  353127      15  353217  353220       3  353217  353223       3  353217  353226
       3  353205  353208       3  353205  353211       3  353205  353214       3
  353199  353202      21  353193  353196      13  353187  353190      15  353247
  353250      18  353247  353253      18  353241  353244      13  353235  353238
      15  353286  353289       4  353286  353292       4  353274  353277       7
  353274  353280       7  353274  353283       7  353337  353340      15  353337
  353343      15  353322  353325      18  353322  353328      18  353313  353316
      18  353313  353319      18  353307  353310      13  353301  353304      15
  353364  353367       3  353364  353370       3  353364  353373       3  353358
  353361      13  353352  353355      15  353430  353433      24  353424  353427
      24  353418  353421      24  353412  353415      24  353406  353409      24
  353394  353397       3  353394  353400       3  353388  353391      13  353382
  353385      15  353499  353502      27  353499  353505      27  353490  353493
      27  353490  353496      27  353481  353484      27  353472  353475      29
  353472  353478      29  353463  353466      11  353463  353469      11  353454
  353457      11  353454  353460      11  353448  353451      13  353442  353445
      15  353562  353565       7  353562  353568       7  353562  353571       7
  353553  353556       9  353553  353559       9  353544  353547      11  353544
  353550      11  353535  353538      11  353535  353541      11  353526  353529
      11  353526  353532      11  353520  353523      13  353514  353517      15
  353628  353631      24  353622  353625      24  353616  353619      24  353610
  353613      24  353604  353607      24  353592  353595       3  353592  353598
       3  353586  353589      13  353580  353583      15  353679  353682       3
  353679  353685       3  353679  353688       3  353667  353670       3  353667
  353673       3  353667  353676       3  353661  353664      21  353652  353655
      18  353652  353658      18  353646  353649      13  353640  353643      15
  353727  353730      13  353718  353721       3  353718  353724       3  353709
  353712       3  353709  353715       3  353700  353703      32  353700  353706
      32  353778  353781       3  353778  353784       3  353778  353787       3
  353766  353769       3  353766  353772       3  353766  353775       3  353760
  353763      21  353751  353754      18  353751  353757      18  353745  353748
      13  353739  353742      15  353844  353847      24  353838  353841      24
  353832  353835      24  353826  353829      24  353820  353823      24  353808
  353811       3  353808  353814       3  353802  353805      13  353796  353799
      15  353868  353871      18  353868  353874      18  353862  353865      13
  353856  353859      15  353949  353952      27  353949  353955      27  353940
  353943      27  353940  353946      27  353931  353934      27  353922  353925
      29  353922  353928      29  353913  353916      11  353913  353919      11
  353904  353907      11  353904  353910      11  353898  353901      13  353892
  353895      15  353994  353997       3  353994  354000       3  353994  354003
       3  353982  353985       3  353982  353988       3  353982  353991       3
  353976  353979      21  353970  353973      13  353964  353967      15  354051
  354054       3  354051  354057       3  354051  354060       3  354039  354042
       3  354039  354045       3  354039  354048       3  354033  354036      21
  354024  354027      18  354024  354030      18  354018  354021      13  354012
  354015      15  354099  354102       3  354099  354105       3  354099  354108
       3  354087  354090       3  354087  354093       3  354087  354096       3
  354081  354084      21  354075  354078      13  354069  354072      15  354138
  354141      18  354138  354144      18  354129  354132      18  354129  354135
      18  354123  354126      13  354117  354120      15  354219  354222      27
  354219  354225      27  354210  354213      27  354210  354216      27  354201
  354204      27  354192  354195      29  354192  354198      29  354183  354186
      11  354183  354189      11  354174  354177      11  354174  354180      11
  354168  354171      13  354162  354165      15  354255  354258      38  354246
  354249      34  354246  354252      34  354240  354243      13  354234  354237
      15  354279  354282       3  354279  354285       3  354279  354288       3
  354273  354276      13  354267  354270      15  354309  354312       3  354309
  354315       3  354309  354318       3  354303  354306      13  354297  354300
      15  354348  354351      18  354348  354354      18  354339  354342      18
  354339  354345      18  354333  354336      13  354327  354330      15  354402
  354405      38  354390  354393       3  354390  354396       3  354390  354399
       3  354384  354387      39  354378  354381      13  354372  354375      15
  354444  354447       3  354444  354450       3  354444  354453       3  354432
  354435       3  354432  354438       3  354432  354441       3  354426  354429
      21  354420  354423      13  354414  354417      15  354492  354495      38
  354480  354483       3  354480  354486       3  354480  354489       3  354474
  354477      39  354468  354471      13  354462  354465      15  354552  354555
       7  354552  354558       7  354552  354561       7  354543  354546       9
  354543  354549       9  354534  354537      11  354534  354540      11  354525
  354528      11  354525  354531      11  354516  354519      11  354516  354522
      11  354510  354513      13  354504  354507      15  354576  354579      13
  354576  354582      13  354570  354573      15  354597  354600      13  354597
  354603      13  354591  354594      15  354651  354654       3  354651  354657
       3  354651  354660       3  354642  354645      18  354642  354648      18
  354630  354633       3  354630  354636       3  354630  354639       3  354624
  354627      21  354618  354621      13  354612  354615      15  354702  354705
      32  354702  354708      32  354702  354711      32  354690  354693      34
  354690  354696      34  354681  354684      18  354681  354687      18  354675
  354678      13  354669  354672      15  354759  354762       3  354759  354765
       3  354759  354768       3  354747  354750       3  354747  354753       3
  354747  354756       3  354741  354744      21  354732  354735      18  354732
  354738      18  354726  354729      13  354720  354723      15  354807  354810
      13  354798  354801       3  354798  354804       3  354789  354792       3
  354789  354795       3  354780  354783      32  354780  354786      32  354840
  354843      18  354840  354846      18  354831  354834      18  354831  354837
      18  354825  354828      13  354819  354822      15  354912  354915       7
  354912  354918       7  354912  354921       7  354903  354906       9  354903
  354909       9  354894  354897      11  354894  354900      11  354885  354888
      11  354885  354891      11  354876  354879      11  354876  354882      11
  354870  354873      13  354864  354867      15  354951  354954      38  354942
  354945      34  354942  354948      34  354936  354939      13  354930  354933
      15  354999  355002      15  354999  355005      15  354984  354987      18
  354984  354990      18  354975  354978      18  354975  354981      18  354969
  354972      13  354963  354966      15  355020  355023      13  355020  355026
      13  355014  355017      15  355083  355086       7  355083  355089       7
  355083  355092       7  355074  355077       9  355074  355080       9  355065
  355068      11  355065  355071      11  355056  355059      11  355056  355062
      11  355047  355050      11  355047  355053      11  355041  355044      13
  355035  355038      15  355131  355134       3  355131  355137       3  355131
  355140       3  355119  355122       3  355119  355125       3  355119  355128
       3  355113  355116      21  355107  355110      13  355101  355104      15
  355188  355191       3  355188  355194       3  355188  355197       3  355176
  355179       3  355176  355182       3  355176  355185       3  355170  355173
      21  355161  355164      18  355161  355167      18  355155  355158      13
  355149  355152      15  355242  355245      15  355242  355248      15  355227
  355230      18  355227  355233      18  355218  355221      18  355218  355224
      18  355212  355215      13  355206  355209      15  355269  355272       3
  355269  355275       3  355269  355278       3  355263  355266      13  355257
  355260      15  355317  355320      38  355305  355308       3  355305  355311
       3  355305  355314       3  355299  355302      39  355293  355296      13
  355287  355290      15  355359  355362       3  355359  355365       3  355359
  355368       3  355347  355350       3  355347  355353       3  355347  355356
       3  355341  355344      21  355335  355338      13  355329  355332      15
  355407  355410       3  355407  355413       3  355407  355416       3  355395
  355398       3  355395  355401       3  355395  355404       3  355389  355392
      21  355383  355386      13  355377  355380      15  355437  355440       3
  355437  355443       3  355437  355446       3  355431  355434      13  355425
  355428      15  355485  355488       3  355485  355491       3  355485  355494
       3  355473  355476       3  355473  355479       3  355473  355482       3
  355467  355470      21  355461  355464      13  355455  355458      15  355509
  355512      13  355509  355515      13  355503  355506      15  355545  355548
      38  355536  355539      34  355536  355542      34  355530  355533      13
  355524  355527      15  355563  355566      13  355563  355569      13  355557
  355560      15  355599  355602      38  355590  355593      34  355590  355596
      34  355584  355587      13  355578  355581      15  355659  355662       7
  355659  355665       7  355659  355668       7  355650  355653       9  355650
  355656       9  355641  355644      11  355641  355647      11  355632  355635
      11  355632  355638      11  355623  355626      11  355623  355629      11
  355617  355620      13  355611  355614      15  355683  355686      13  355683
  355689      13  355677  355680      15  355746  355749       7  355746  355752
       7  355746  355755       7  355737  355740       9  355737  355743       9
  355728  355731      11  355728  355734      11  355719  355722      11  355719
  355725      11  355710  355713      11  355710  355716      11  355704  355707
      13  355698  355701      15  355770  355773      13  355770  355776      13
  355764  355767      15  355791  355794      13  355791  355797      13  355785
  355788      15  355827  355830      18  355827  355833      18  355818  355821
      18  355818  355824      18  355812  355815      13  355806  355809      15
  355890  355893       3  355890  355896       3  355890  355899       3  355881
  355884      18  355881  355887      18  355869  355872       3  355869  355875
       3  355869  355878       3  355863  355866      21  355857  355860      13
  355851  355854      15  355944  355947      15  355944  355950      15  355929
  355932      18  355929  355935      18  355920  355923      18  355920  355926
      18  355914  355917      13  355908  355911      15  355989  355992      13
  355980  355983       3  355980  355986       3  355971  355974       3  355971
  355977       3  355962  355965      32  355962  355968      32  356031  356034
       3  356031  356037       3  356031  356040       3  356019  356022       3
  356019  356025       3  356019  356028       3  356013  356016      21  356007
  356010      13  356001  356004      15  356070  356073      38  356061  356064
      34  356061  356067      34  356055  356058      13  356049  356052      15
  356112  356115       3  356112  356118       3  356112  356121       3  356100
  356103       3  356100  356106       3  356100  356109       3  356094  356097
      21  356088  356091      13  356082  356085      15  356178  356181       7
  356178  356184       7  356178  356187       7  356169  356172       9  356169
  356175       9  356160  356163      11  356160  356166      11  356151  356154
      11  356151  356157      11  356142  356145      11  356142  356148      11
  356136  356139      13  356130  356133      15  356226  356229       3  356226
  356232       3  356226  356235       3  356214  356217       3  356214  356220
       3  356214  356223       3  356208  356211      21  356202  356205      13
  356196  356199      15  356250  356253      13  356250  356256      13  356244
  356247      15  356277  356280      18  356277  356283      18  356271  356274
      13  356265  356268      15  356349  356352       7  356349  356355       7
  356349  356358       7  356340  356343       9  356340  356346       9  356331
  356334      11  356331  356337      11  356322  356325      11  356322  356328
      11  356313  356316      11  356313  356319      11  356307  356310      13
  356301  356304      15  356397  356400       3  356397  356403       3  356397
  356406       3  356385  356388       3  356385  356391       3  356385  356394
       3  356379  356382      21  356373  356376      13  356367  356370      15
  356454  356457       3  356454  356460       3  356454  356463       3  356442
  356445       3  356442  356448       3  356442  356451       3  356436  356439
      21  356427  356430      18  356427  356433      18  356421  356424      13
  356415  356418      15  356511  356514       3  356511  356517       3  356511
  356520       3  356499  356502       3  356499  356505       3  356499  356508
       3  356493  356496      21  356484  356487      18  356484  356490      18
  356478  356481      13  356472  356475      15  356559  356562      13  356550
  356553       3  356550  356556       3  356541  356544       3  356541  356547
       3  356532  356535      32  356532  356538      32  356592  356595      18
  356592  356598      18  356583  356586      18  356583  356589      18  356577
  356580      13  356571  356574      15  356667  356670      24  356661  356664
      24  356655  356658      38  356646  356649      24  356640  356643      24
  356628  356631       3  356628  356634       3  356622  356625      13  356616
  356619      15  356685  356688      13  356685  356691      13  356679  356682
      15  356706  356709      13  356706  356712      13  356700  356703      15
  356751  356754      38  356739  356742       3  356739  356745       3  356739
  356748       3  356733  356736      39  356727  356730      13  356721  356724
      15  356811  356814       7  356811  356817       7  356811  356820       7
  356802  356805       9  356802  356808       9  356793  356796      11  356793
  356799      11  356784  356787      11  356784  356790      11  356775  356778
      11  356775  356781      11  356769  356772      13  356763  356766      15
  356859  356862       3  356859  356865       3  356859  356868       3  356847
  356850       3  356847  356853       3  356847  356856       3  356841  356844
      21  356835  356838      13  356829  356832      15  356907  356910       3
  356907  356913       3  356907  356916       3  356895  356898       3  356895
  356901       3  356895  356904       3  356889  356892      21  356883  356886
      13  356877  356880      15  356964  356967       3  356964  356970       3
  356964  356973       3  356952  356955       3  356952  356958       3  356952
  356961       3  356946  356949      21  356937  356940      18  356937  356943
      18  356931  356934      13  356925  356928      15  356994  356997      18
  356994  357000      18  356988  356991      13  356982  356985      15  357030
  357033      18  357030  357036      18  357024  357027      13  357018  357021
      15  357102  357105       7  357102  357108       7  357102  357111       7
  357093  357096       9  357093  357099       9  357084  357087      11  357084
  357090      11  357075  357078      11  357075  357081      11  357066  357069
      11  357066  357072      11  357060  357063      13  357054  357057      15
  357132  357135      18  357132  357138      18  357126  357129      13  357120
  357123      15  357207  357210      24  357201  357204      24  357195  357198
      38  357186  357189      24  357180  357183      24  357168  357171       3
  357168  357174       3  357162  357165      13  357156  357159      15  357267
  357270      24  357261  357264      24  357255  357258      24  357249  357252
      24  357243  357246      24  357231  357234       3  357231  357237       3
  357225  357228      13  357219  357222      15  357318  357321       3  357318
  357324       3  357318  357327       3  357306  357309       3  357306  357312
       3  357306  357315       3  357300  357303      21  357291  357294      18
  357291  357297      18  357285  357288      13  357279  357282      15  357384
  357387      24  357378  357381      24  357372  357375      24  357366  357369
      24  357360  357363      24  357348  357351       3  357348  357354       3
  357342  357345      13  357336  357339      15  357453  357456      27  357453
  357459      27  357444  357447      27  357444  357450      27  357435  357438
      27  357426  357429      29  357426  357432      29  357417  357420      11
  357417  357423      11  357408  357411      11  357408  357414      11  357402
  357405      13  357396  357399      15  357480  357483      18  357480  357486
      18  357474  357477      13  357468  357471      15  357510  357513      13
  357510  357516      13  357504  357507      15  357537  357540      18  357537
  357543      18  357531  357534      13  357525  357528      15  357600  357603
       3  357600  357606       3  357600  357609       3  357591  357594      18
  357591  357597      18  357579  357582       3  357579  357585       3  357579
  357588       3  357573  357576      21  357567  357570      13  357561  357564
      15  357657  357660       3  357657  357663       3  357657  357666       3
  357645  357648       3  357645  357651       3  357645  357654       3  357639
  357642      21  357630  357633      18  357630  357636      18  357624  357627
      13  357618  357621      15  357681  357684      13  357681  357687      13
  357675  357678      15  357744  357747       7  357744  357750       7  357744
  357753       7  357735  357738       9  357735  357741       9  357726  357729
      11  357726  357732      11  357717  357720      11  357717  357723      11
  357708  357711      11  357708  357714      11  357702  357705      13  357696
  357699      15  357813  357816      24  357807  357810      24  357801  357804
      38  357792  357795      24  357786  357789      24  357774  357777       3
  357774  357780       3  357768  357771      13  357762  357765      15  357855
  357858       3  357855  357861       3  357855  357864       3  357843  357846
       3  357843  357849       3  357843  357852       3  357837  357840      21
  357831  357834      13  357825  357828      15  357885  357888      18  357885
  357891      18  357879  357882      13  357873  357876      15  357924  357927
       4  357924  357930       4  357912  357915       7  357912  357918       7
  357912  357921       7  357975  357978      15  357975  357981      15  357960
  357963      18  357960  357966      18  357951  357954      18  357951  357957
      18  357945  357948      13  357939  357942      15  358002  358005       3
  358002  358008       3  358002  358011       3  357996  357999      13  357990
  357993      15  358068  358071      24  358062  358065      24  358056  358059
      24  358050  358053      24  358044  358047      24  358032  358035       3
  358032  358038       3  358026  358029      13  358020  358023      15  358137
  358140      27  358137  358143      27  358128  358131      27  358128  358134
      27  358119  358122      27  358110  358113      29  358110  358116      29
  358101  358104      11  358101  358107      11  358092  358095      11  358092
  358098      11  358086  358089      13  358080  358083      15  358200  358203
       7  358200  358206       7  358200  358209       7  358191  358194       9
  358191  358197       9  358182  358185      11  358182  358188      11  358173
  358176      11  358173  358179      11  358164  358167      11  358164  358170
      11  358158  358161      13  358152  358155      15  358266  358269      24
  358260  358263      24  358254  358257      24  358248  358251      24  358242
  358245      24  358230  358233       3  358230  358236       3  358224  358227
      13  358218  358221      15  358317  358320       3  358317  358323       3
  358317  358326       3  358305  358308       3  358305  358311       3  358305
  358314       3  358299  358302      21  358290  358293      18  358290  358296
      18  358284  358287      13  358278  358281      15  358365  358368      13
  358356  358359       3  358356  358362       3  358347  358350       3  358347
  358353       3  358338  358341      32  358338  358344      32  358416  358419
       3  358416  358422       3  358416  358425       3  358404  358407       3
  358404  358410       3  358404  358413       3  358398  358401      21  358389
  358392      18  358389  358395      18  358383  358386      13  358377  358380
      15  358482  358485      24  358476  358479      24  358470  358473      24
  358464  358467      24  358458  358461      24  358446  358449       3  358446
  358452       3  358440  358443      13  358434  358437      15  358506  358509
      18  358506  358512      18  358500  358503      13  358494  358497      15
  358587  358590      27  358587  358593      27  358578  358581      27  358578
  358584      27  358569  358572      27  358560  358563      29  358560  358566
      29  358551  358554      11  358551  358557      11  358542  358545      11
  358542  358548      11  358536  358539      13  358530  358533      15  358632
  358635       3  358632  358638       3  358632  358641       3  358620  358623
       3  358620  358626       3  358620  358629       3  358614  358617      21
  358608  358611      13  358602  358605      15  358689  358692       3  358689
  358695       3  358689  358698       3  358677  358680       3  358677  358683
       3  358677  358686       3  358671  358674      21  358662  358665      18
  358662  358668      18  358656  358659      13  358650  358653      15  358737
  358740       3  358737  358743       3  358737  358746       3  358725  358728
       3  358725  358731       3  358725  358734       3  358719  358722      21
  358713  358716      13  358707  358710      15  358776  358779      18  358776
  358782      18  358767  358770      18  358767  358773      18  358761  358764
      13  358755  358758      15  358857  358860      27  358857  358863      27
  358848  358851      27  358848  358854      27  358839  358842      27  358830
  358833      29  358830  358836      29  358821  358824      11  358821  358827
      11  358812  358815      11  358812  358818      11  358806  358809      13
  358800  358803      15  358893  358896      38  358884  358887      34  358884
  358890      34  358878  358881      13  358872  358875      15  358917  358920
       3  358917  358923       3  358917  358926       3  358911  358914      13
  358905  358908      15  358947  358950       3  358947  358953       3  358947
  358956       3  358941  358944      13  358935  358938      15  358986  358989
      18  358986  358992      18  358977  358980      18  358977  358983      18
  358971  358974      13  358965  358968      15  359040  359043      38  359028
  359031       3  359028  359034       3  359028  359037       3  359022  359025
      39  359016  359019      13  359010  359013      15  359082  359085       3
  359082  359088       3  359082  359091       3  359070  359073       3  359070
  359076       3  359070  359079       3  359064  359067      21  359058  359061
      13  359052  359055      15  359130  359133      38  359118  359121       3
  359118  359124       3  359118  359127       3  359112  359115      39  359106
  359109      13  359100  359103      15  359190  359193       7  359190  359196
       7  359190  359199       7  359181  359184       9  359181  359187       9
  359172  359175      11  359172  359178      11  359163  359166      11  359163
  359169      11  359154  359157      11  359154  359160      11  359148  359151
      13  359142  359145      15  359214  359217      13  359214  359220      13
  359208  359211      15  359235  359238      13  359235  359241      13  359229
  359232      15  359289  359292       3  359289  359295       3  359289  359298
       3  359280  359283      18  359280  359286      18  359268  359271       3
  359268  359274       3  359268  359277       3  359262  359265      21  359256
  359259      13  359250  359253      15  359340  359343      32  359340  359346
      32  359340  359349      32  359328  359331      34  359328  359334      34
  359319  359322      18  359319  359325      18  359313  359316      13  359307
  359310      15  359397  359400       3  359397  359403       3  359397  359406
       3  359385  359388       3  359385  359391       3  359385  359394       3
  359379  359382      21  359370  359373      18  359370  359376      18  359364
  359367      13  359358  359361      15  359445  359448      13  359436  359439
       3  359436  359442       3  359427  359430       3  359427  359433       3
  359418  359421      32  359418  359424      32  359478  359481      18  359478
  359484      18  359469  359472      18  359469  359475      18  359463  359466
      13  359457  359460      15  359550  359553       7  359550  359556       7
  359550  359559       7  359541  359544       9  359541  359547       9  359532
  359535      11  359532  359538      11  359523  359526      11  359523  359529
      11  359514  359517      11  359514  359520      11  359508  359511      13
  359502  359505      15  359589  359592      38  359580  359583      34  359580
  359586      34  359574  359577      13  359568  359571      15  359637  359640
      15  359637  359643      15  359622  359625      18  359622  359628      18
  359613  359616      18  359613  359619      18  359607  359610      13  359601
  359604      15  359658  359661      13  359658  359664      13  359652  359655
      15  359721  359724       7  359721  359727       7  359721  359730       7
  359712  359715       9  359712  359718       9  359703  359706      11  359703
  359709      11  359694  359697      11  359694  359700      11  359685  359688
      11  359685  359691      11  359679  359682      13  359673  359676      15
  359769  359772       3  359769  359775       3  359769  359778       3  359757
  359760       3  359757  359763       3  359757  359766       3  359751  359754
      21  359745  359748      13  359739  359742      15  359826  359829       3
  359826  359832       3  359826  359835       3  359814  359817       3  359814
  359820       3  359814  359823       3  359808  359811      21  359799  359802
      18  359799  359805      18  359793  359796      13  359787  359790      15
  359880  359883      15  359880  359886      15  359865  359868      18  359865
  359871      18  359856  359859      18  359856  359862      18  359850  359853
      13  359844  359847      15  359907  359910       3  359907  359913       3
  359907  359916       3  359901  359904      13  359895  359898      15  359955
  359958      38  359943  359946       3  359943  359949       3  359943  359952
       3  359937  359940      39  359931  359934      13  359925  359928      15
  359997  360000       3  359997  360003       3  359997  360006       3  359985
  359988       3  359985  359991       3  359985  359994       3  359979  359982
      21  359973  359976      13  359967  359970      15  360045  360048       3
  360045  360051       3  360045  360054       3  360033  360036       3  360033
  360039       3  360033  360042       3  360027  360030      21  360021  360024
      13  360015  360018      15  360075  360078       3  360075  360081       3
  360075  360084       3  360069  360072      13  360063  360066      15  360123
  360126       3  360123  360129       3  360123  360132       3  360111  360114
       3  360111  360117       3  360111  360120       3  360105  360108      21
  360099  360102      13  360093  360096      15  360147  360150      13  360147
  360153      13  360141  360144      15  360183  360186      38  360174  360177
      34  360174  360180      34  360168  360171      13  360162  360165      15
  360201  360204      13  360201  360207      13  360195  360198      15  360237
  360240      38  360228  360231      34  360228  360234      34  360222  360225
      13  360216  360219      15  360297  360300       7  360297  360303       7
  360297  360306       7  360288  360291       9  360288  360294       9  360279
  360282      11  360279  360285      11  360270  360273      11  360270  360276
      11  360261  360264      11  360261  360267      11  360255  360258      13
  360249  360252      15  360321  360324      13  360321  360327      13  360315
  360318      15  360384  360387       7  360384  360390       7  360384  360393
       7  360375  360378       9  360375  360381       9  360366  360369      11
  360366  360372      11  360357  360360      11  360357  360363      11  360348
  360351      11  360348  360354      11  360342  360345      13  360336  360339
      15  360408  360411      13  360408  360414      13  360402  360405      15
  360429  360432      13  360429  360435      13  360423  360426      15  360465
  360468      18  360465  360471      18  360456  360459      18  360456  360462
      18  360450  360453      13  360444  360447      15  360528  360531       3
  360528  360534       3  360528  360537       3  360519  360522      18  360519
  360525      18  360507  360510       3  360507  360513       3  360507  360516
       3  360501  360504      21  360495  360498      13  360489  360492      15
  360582  360585      15  360582  360588      15  360567  360570      18  360567
  360573      18  360558  360561      18  360558  360564      18  360552  360555
      13  360546  360549      15  360627  360630      13  360618  360621       3
  360618  360624       3  360609  360612       3  360609  360615       3  360600
  360603      32  360600  360606      32  360669  360672       3  360669  360675
       3  360669  360678       3  360657  360660       3  360657  360663       3
  360657  360666       3  360651  360654      21  360645  360648      13  360639
  360642      15  360708  360711      38  360699  360702      34  360699  360705
      34  360693  360696      13  360687  360690      15  360750  360753       3
  360750  360756       3  360750  360759       3  360738  360741       3  360738
  360744       3  360738  360747       3  360732  360735      21  360726  360729
      13  360720  360723      15  360816  360819       7  360816  360822       7
  360816  360825       7  360807  360810       9  360807  360813       9  360798
  360801      11  360798  360804      11  360789  360792      11  360789  360795
      11  360780  360783      11  360780  360786      11  360774  360777      13
  360768  360771      15  360864  360867       3  360864  360870       3  360864
  360873       3  360852  360855       3  360852  360858       3  360852  360861
       3  360846  360849      21  360840  360843      13  360834  360837      15
  360888  360891      13  360888  360894      13  360882  360885      15  360915
  360918      18  360915  360921      18  360909  360912      13  360903  360906
      15  360987  360990       7  360987  360993       7  360987  360996       7
  360978  360981       9  360978  360984       9  360969  360972      11  360969
  360975      11  360960  360963      11  360960  360966      11  360951  360954
      11  360951  360957      11  360945  360948      13  360939  360942      15
  361035  361038       3  361035  361041       3  361035  361044       3  361023
  361026       3  361023  361029       3  361023  361032       3  361017  361020
      21  361011  361014      13  361005  361008      15  361092  361095       3
  361092  361098       3  361092  361101       3  361080  361083       3  361080
  361086       3  361080  361089       3  361074  361077      21  361065  361068
      18  361065  361071      18  361059  361062      13  361053  361056      15
  361149  361152       3  361149  361155       3  361149  361158       3  361137
  361140       3  361137  361143       3  361137  361146       3  361131  361134
      21  361122  361125      18  361122  361128      18  361116  361119      13
  361110  361113      15  361197  361200      13  361188  361191       3  361188
  361194       3  361179  361182       3  361179  361185       3  361170  361173
      32  361170  361176      32  361230  361233      18  361230  361236      18
  361221  361224      18  361221  361227      18  361215  361218      13  361209
  361212      15  361305  361308      24  361299  361302      24  361293  361296
      38  361284  361287      24  361278  361281      24  361266  361269       3
  361266  361272       3  361260  361263      13  361254  361257      15  361323
  361326      13  361323  361329      13  361317  361320      15  361344  361347
      13  361344  361350      13  361338  361341      15  361389  361392      38
  361377  361380       3  361377  361383       3  361377  361386       3  361371
  361374      39  361365  361368      13  361359  361362      15  361449  361452
       7  361449  361455       7  361449  361458       7  361440  361443       9
  361440  361446       9  361431  361434      11  361431  361437      11  361422
  361425      11  361422  361428      11  361413  361416      11  361413  361419
      11  361407  361410      13  361401  361404      15  361497  361500       3
  361497  361503       3  361497  361506       3  361485  361488       3  361485
  361491       3  361485  361494       3  361479  361482      21  361473  361476
      13  361467  361470      15  361545  361548       3  361545  361551       3
  361545  361554       3  361533  361536       3  361533  361539       3  361533
  361542       3  361527  361530      21  361521  361524      13  361515  361518
      15  361602  361605       3  361602  361608       3  361602  361611       3
  361590  361593       3  361590  361596       3  361590  361599       3  361584
  361587      21  361575  361578      18  361575  361581      18  361569  361572
      13  361563  361566      15  361632  361635      18  361632  361638      18
  361626  361629      13  361620  361623      15  361668  361671      18  361668
  361674      18  361662  361665      13  361656  361659      15  361740  361743
       7  361740  361746       7  361740  361749       7  361731  361734       9
  361731  361737       9  361722  361725      11  361722  361728      11  361713
  361716      11  361713  361719      11  361704  361707      11  361704  361710
      11  361698  361701      13  361692  361695      15  361770  361773      18
  361770  361776      18  361764  361767      13  361758  361761      15  361845
  361848      24  361839  361842      24  361833  361836      38  361824  361827
      24  361818  361821      24  361806  361809       3  361806  361812       3
  361800  361803      13  361794  361797      15  361905  361908      24  361899
  361902      24  361893  361896      24  361887  361890      24  361881  361884
      24  361869  361872       3  361869  361875       3  361863  361866      13
  361857  361860      15  361956  361959       3  361956  361962       3  361956
  361965       3  361944  361947       3  361944  361950       3  361944  361953
       3  361938  361941      21  361929  361932      18  361929  361935      18
  361923  361926      13  361917  361920      15  362022  362025      24  362016
  362019      24  362010  362013      24  362004  362007      24  361998  362001
      24  361986  361989       3  361986  361992       3  361980  361983      13
  361974  361977      15  362091  362094      27  362091  362097      27  362082
  362085      27  362082  362088      27  362073  362076      27  362064  362067
      29  362064  362070      29  362055  362058      11  362055  362061      11
  362046  362049      11  362046  362052      11  362040  362043      13  362034
  362037      15  362118  362121      18  362118  362124      18  362112  362115
      13  362106  362109      15  362148  362151      13  362148  362154      13
  362142  362145      15  362175  362178      18  362175  362181      18  362169
  362172      13  362163  362166      15  362238  362241       3  362238  362244
       3  362238  362247       3  362229  362232      18  362229  362235      18
  362217  362220       3  362217  362223       3  362217  362226       3  362211
  362214      21  362205  362208      13  362199  362202      15  362295  362298
       3  362295  362301       3  362295  362304       3  362283  362286       3
  362283  362289       3  362283  362292       3  362277  362280      21  362268
  362271      18  362268  362274      18  362262  362265      13  362256  362259
      15  362319  362322      13  362319  362325      13  362313  362316      15
  362382  362385       7  362382  362388       7  362382  362391       7  362373
  362376       9  362373  362379       9  362364  362367      11  362364  362370
      11  362355  362358      11  362355  362361      11  362346  362349      11
  362346  362352      11  362340  362343      13  362334  362337      15  362451
  362454      24  362445  362448      24  362439  362442      38  362430  362433
      24  362424  362427      24  362412  362415       3  362412  362418       3
  362406  362409      13  362400  362403      15  362493  362496       3  362493
  362499       3  362493  362502       3  362481  362484       3  362481  362487
       3  362481  362490       3  362475  362478      21  362469  362472      13
  362463  362466      15  362523  362526      18  362523  362529      18  362517
  362520      13  362511  362514      15  362562  362565       4  362562  362568
       4  362550  362553       7  362550  362556       7  362550  362559       7
  362613  362616      15  362613  362619      15  362598  362601      18  362598
  362604      18  362589  362592      18  362589  362595      18  362583  362586
      13  362577  362580      15  362640  362643       3  362640  362646       3
  362640  362649       3  362634  362637      13  362628  362631      15  362706
  362709      24  362700  362703      24  362694  362697      24  362688  362691
      24  362682  362685      24  362670  362673       3  362670  362676       3
  362664  362667      13  362658  362661      15  362775  362778      27  362775
  362781      27  362766  362769      27  362766  362772      27  362757  362760
      27  362748  362751      29  362748  362754      29  362739  362742      11
  362739  362745      11  362730  362733      11  362730  362736      11  362724
  362727      13  362718  362721      15  362838  362841       7  362838  362844
       7  362838  362847       7  362829  362832       9  362829  362835       9
  362820  362823      11  362820  362826      11  362811  362814      11  362811
  362817      11  362802  362805      11  362802  362808      11  362796  362799
      13  362790  362793      15  362904  362907      24  362898  362901      24
  362892  362895      24  362886  362889      24  362880  362883      24  362868
  362871       3  362868  362874       3  362862  362865      13  362856  362859
      15  362955  362958       3  362955  362961       3  362955  362964       3
  362943  362946       3  362943  362949       3  362943  362952       3  362937
  362940      21  362928  362931      18  362928  362934      18  362922  362925
      13  362916  362919      15  363003  363006      13  362994  362997       3
  362994  363000       3  362985  362988       3  362985  362991       3  362976
  362979      32  362976  362982      32  363054  363057       3  363054  363060
       3  363054  363063       3  363042  363045       3  363042  363048       3
  363042  363051       3  363036  363039      21  363027  363030      18  363027
  363033      18  363021  363024      13  363015  363018      15  363120  363123
      24  363114  363117      24  363108  363111      24  363102  363105      24
  363096  363099      24  363084  363087       3  363084  363090       3  363078
  363081      13  363072  363075      15  363144  363147      18  363144  363150
      18  363138  363141      13  363132  363135      15  363225  363228      27
  363225  363231      27  363216  363219      27  363216  363222      27  363207
  363210      27  363198  363201      29  363198  363204      29  363189  363192
      11  363189  363195      11  363180  363183      11  363180  363186      11
  363174  363177      13  363168  363171      15  363270  363273       3  363270
  363276       3  363270  363279       3  363258  363261       3  363258  363264
       3  363258  363267       3  363252  363255      21  363246  363249      13
  363240  363243      15  363327  363330       3  363327  363333       3  363327
  363336       3  363315  363318       3  363315  363321       3  363315  363324
       3  363309  363312      21  363300  363303      18  363300  363306      18
  363294  363297      13  363288  363291      15  363375  363378       3  363375
  363381       3  363375  363384       3  363363  363366       3  363363  363369
       3  363363  363372       3  363357  363360      21  363351  363354      13
  363345  363348      15  363414  363417      18  363414  363420      18  363405
  363408      18  363405  363411      18  363399  363402      13  363393  363396
      15  363495  363498      27  363495  363501      27  363486  363489      27
  363486  363492      27  363477  363480      27  363468  363471      29  363468
  363474      29  363459  363462      11  363459  363465      11  363450  363453
      11  363450  363456      11  363444  363447      13  363438  363441      15
  363531  363534      38  363522  363525      34  363522  363528      34  363516
  363519      13  363510  363513      15  363555  363558       3  363555  363561
       3  363555  363564       3  363549  363552      13  363543  363546      15
  363585  363588       3  363585  363591       3  363585  363594       3  363579
  363582      13  363573  363576      15  363624  363627      18  363624  363630
      18  363615  363618      18  363615  363621      18  363609  363612      13
  363603  363606      15  363678  363681      38  363666  363669       3  363666
  363672       3  363666  363675       3  363660  363663      39  363654  363657
      13  363648  363651      15  363720  363723       3  363720  363726       3
  363720  363729       3  363708  363711       3  363708  363714       3  363708
  363717       3  363702  363705      21  363696  363699      13  363690  363693
      15  363768  363771      38  363756  363759       3  363756  363762       3
  363756  363765       3  363750  363753      39  363744  363747      13  363738
  363741      15  363828  363831       7  363828  363834       7  363828  363837
       7  363819  363822       9  363819  363825       9  363810  363813      11
  363810  363816      11  363801  363804      11  363801  363807      11  363792
  363795      11  363792  363798      11  363786  363789      13  363780  363783
      15  363852  363855      13  363852  363858      13  363846  363849      15
  363873  363876      13  363873  363879      13  363867  363870      15  363927
  363930       3  363927  363933       3  363927  363936       3  363918  363921
      18  363918  363924      18  363906  363909       3  363906  363912       3
  363906  363915       3  363900  363903      21  363894  363897      13  363888
  363891      15  363978  363981      32  363978  363984      32  363978  363987
      32  363966  363969      34  363966  363972      34  363957  363960      18
  363957  363963      18  363951  363954      13  363945  363948      15  364035
  364038       3  364035  364041       3  364035  364044       3  364023  364026
       3  364023  364029       3  364023  364032       3  364017  364020      21
  364008  364011      18  364008  364014      18  364002  364005      13  363996
  363999      15  364083  364086      13  364074  364077       3  364074  364080
       3  364065  364068       3  364065  364071       3  364056  364059      32
  364056  364062      32  364116  364119      18  364116  364122      18  364107
  364110      18  364107  364113      18  364101  364104      13  364095  364098
      15  364188  364191       7  364188  364194       7  364188  364197       7
  364179  364182       9  364179  364185       9  364170  364173      11  364170
  364176      11  364161  364164      11  364161  364167      11  364152  364155
      11  364152  364158      11  364146  364149      13  364140  364143      15
  364227  364230      38  364218  364221      34  364218  364224      34  364212
  364215      13  364206  364209      15  364275  364278      15  364275  364281
      15  364260  364263      18  364260  364266      18  364251  364254      18
  364251  364257      18  364245  364248      13  364239  364242      15  364296
  364299      13  364296  364302      13  364290  364293      15  364359  364362
       7  364359  364365       7  364359  364368       7  364350  364353       9
  364350  364356       9  364341  364344      11  364341  364347      11  364332
  364335      11  364332  364338      11  364323  364326      11  364323  364329
      11  364317  364320      13  364311  364314      15  364407  364410       3
  364407  364413       3  364407  364416       3  364395  364398       3  364395
  364401       3  364395  364404       3  364389  364392      21  364383  364386
      13  364377  364380      15  364464  364467       3  364464  364470       3
  364464  364473       3  364452  364455       3  364452  364458       3  364452
  364461       3  364446  364449      21  364437  364440      18  364437  364443
      18  364431  364434      13  364425  364428      15  364518  364521      15
  364518  364524      15  364503  364506      18  364503  364509      18  364494
  364497      18  364494  364500      18  364488  364491      13  364482  364485
      15  364545  364548       3  364545  364551       3  364545  364554       3
  364539  364542      13  364533  364536      15  364593  364596      38  364581
  364584       3  364581  364587       3  364581  364590       3  364575  364578
      39  364569  364572      13  364563  364566      15  364635  364638       3
  364635  364641       3  364635  364644       3  364623  364626       3  364623
  364629       3  364623  364632       3  364617  364620      21  364611  364614
      13  364605  364608      15  364683  364686       3  364683  364689       3
  364683  364692       3  364671  364674       3  364671  364677       3  364671
  364680       3  364665  364668      21  364659  364662      13  364653  364656
      15  364713  364716       3  364713  364719       3  364713  364722       3
  364707  364710      13  364701  364704      15  364761  364764       3  364761
  364767       3  364761  364770       3  364749  364752       3  364749  364755
       3  364749  364758       3  364743  364746      21  364737  364740      13
  364731  364734      15  364785  364788      13  364785  364791      13  364779
  364782      15  364821  364824      38  364812  364815      34  364812  364818
      34  364806  364809      13  364800  364803      15  364839  364842      13
  364839  364845      13  364833  364836      15  364875  364878      38  364866
  364869      34  364866  364872      34  364860  364863      13  364854  364857
      15  364935  364938       7  364935  364941       7  364935  364944       7
  364926  364929       9  364926  364932       9  364917  364920      11  364917
  364923      11  364908  364911      11  364908  364914      11  364899  364902
      11  364899  364905      11  364893  364896      13  364887  364890      15
  364959  364962      13  364959  364965      13  364953  364956      15  365022
  365025       7  365022  365028       7  365022  365031       7  365013  365016
       9  365013  365019       9  365004  365007      11  365004  365010      11
  364995  364998      11  364995  365001      11  364986  364989      11  364986
  364992      11  364980  364983      13  364974  364977      15  365046  365049
      13  365046  365052      13  365040  365043      15  365067  365070      13
  365067  365073      13  365061  365064      15  365103  365106      18  365103
  365109      18  365094  365097      18  365094  365100      18  365088  365091
      13  365082  365085      15  365166  365169       3  365166  365172       3
  365166  365175       3  365157  365160      18  365157  365163      18  365145
  365148       3  365145  365151       3  365145  365154       3  365139  365142
      21  365133  365136      13  365127  365130      15  365220  365223      15
  365220  365226      15  365205  365208      18  365205  365211      18  365196
  365199      18  365196  365202      18  365190  365193      13  365184  365187
      15  365265  365268      13  365256  365259       3  365256  365262       3
  365247  365250       3  365247  365253       3  365238  365241      32  365238
  365244      32  365307  365310       3  365307  365313       3  365307  365316
       3  365295  365298       3  365295  365301       3  365295  365304       3
  365289  365292      21  365283  365286      13  365277  365280      15  365346
  365349      38  365337  365340      34  365337  365343      34  365331  365334
      13  365325  365328      15  365388  365391       3  365388  365394       3
  365388  365397       3  365376  365379       3  365376  365382       3  365376
  365385       3  365370  365373      21  365364  365367      13  365358  365361
      15  365454  365457       7  365454  365460       7  365454  365463       7
  365445  365448       9  365445  365451       9  365436  365439      11  365436
  365442      11  365427  365430      11  365427  365433      11  365418  365421
      11  365418  365424      11  365412  365415      13  365406  365409      15
  365502  365505       3  365502  365508       3  365502  365511       3  365490
  365493       3  365490  365496       3  365490  365499       3  365484  365487
      21  365478  365481      13  365472  365475      15  365526  365529      13
  365526  365532      13  365520  365523      15  365553  365556      18  365553
  365559      18  365547  365550      13  365541  365544      15  365625  365628
       7  365625  365631       7  365625  365634       7  365616  365619       9
  365616  365622       9  365607  365610      11  365607  365613      11  365598
  365601      11  365598  365604      11  365589  365592      11  365589  365595
      11  365583  365586      13  365577  365580      15  365673  365676       3
  365673  365679       3  365673  365682       3  365661  365664       3  365661
  365667       3  365661  365670       3  365655  365658      21  365649  365652
      13  365643  365646      15  365730  365733       3  365730  365736       3
  365730  365739       3  365718  365721       3  365718  365724       3  365718
  365727       3  365712  365715      21  365703  365706      18  365703  365709
      18  365697  365700      13  365691  365694      15  365787  365790       3
  365787  365793       3  365787  365796       3  365775  365778       3  365775
  365781       3  365775  365784       3  365769  365772      21  365760  365763
      18  365760  365766      18  365754  365757      13  365748  365751      15
  365835  365838      13  365826  365829       3  365826  365832       3  365817
  365820       3  365817  365823       3  365808  365811      32  365808  365814
      32  365868  365871      18  365868  365874      18  365859  365862      18
  365859  365865      18  365853  365856      13  365847  365850      15  365943
  365946      24  365937  365940      24  365931  365934      38  365922  365925
      24  365916  365919      24  365904  365907       3  365904  365910       3
  365898  365901      13  365892  365895      15  365961  365964      13  365961
  365967      13  365955  365958      15  365982  365985      13  365982  365988
      13  365976  365979      15  366027  366030      38  366015  366018       3
  366015  366021       3  366015  366024       3  366009  366012      39  366003
  366006      13  365997  366000      15  366087  366090       7  366087  366093
       7  366087  366096       7  366078  366081       9  366078  366084       9
  366069  366072      11  366069  366075      11  366060  366063      11  366060
  366066      11  366051  366054      11  366051  366057      11  366045  366048
      13  366039  366042      15  366135  366138       3  366135  366141       3
  366135  366144       3  366123  366126       3  366123  366129       3  366123
  366132       3  366117  366120      21  366111  366114      13  366105  366108
      15  366183  366186       3  366183  366189       3  366183  366192       3
  366171  366174       3  366171  366177       3  366171  366180       3  366165
  366168      21  366159  366162      13  366153  366156      15  366240  366243
       3  366240  366246       3  366240  366249       3  366228  366231       3
  366228  366234       3  366228  366237       3  366222  366225      21  366213
  366216      18  366213  366219      18  366207  366210      13  366201  366204
      15  366270  366273      18  366270  366276      18  366264  366267      13
  366258  366261      15  366306  366309      18  366306  366312      18  366300
  366303      13  366294  366297      15  366378  366381       7  366378  366384
       7  366378  366387       7  366369  366372       9  366369  366375       9
  366360  366363      11  366360  366366      11  366351  366354      11  366351
  366357      11  366342  366345      11  366342  366348      11  366336  366339
      13  366330  366333      15  366408  366411      18  366408  366414      18
  366402  366405      13  366396  366399      15  366483  366486      24  366477
  366480      24  366471  366474      38  366462  366465      24  366456  366459
      24  366444  366447       3  366444  366450       3  366438  366441      13
  366432  366435      15  366543  366546      24  366537  366540      24  366531
  366534      24  366525  366528      24  366519  366522      24  366507  366510
       3  366507  366513       3  366501  366504      13  366495  366498      15
  366594  366597       3  366594  366600       3  366594  366603       3  366582
  366585       3  366582  366588       3  366582  366591       3  366576  366579
      21  366567  366570      18  366567  366573      18  366561  366564      13
  366555  366558      15  366660  366663      24  366654  366657      24  366648
  366651      24  366642  366645      24  366636  366639      24  366624  366627
       3  366624  366630       3  366618  366621      13  366612  366615      15
  366729  366732      27  366729  366735      27  366720  366723      27  366720
  366726      27  366711  366714      27  366702  366705      29  366702  366708
      29  366693  366696      11  366693  366699      11  366684  366687      11
  366684  366690      11  366678  366681      13  366672  366675      15  366756
  366759      18  366756  366762      18  366750  366753      13  366744  366747
      15  366786  366789      13  366786  366792      13  366780  366783      15
  366813  366816      18  366813  366819      18  366807  366810      13  366801
  366804      15  366876  366879       3  366876  366882       3  366876  366885
       3  366867  366870      18  366867  366873      18  366855  366858       3
  366855  366861       3  366855  366864       3  366849  366852      21  366843
  366846      13  366837  366840      15  366933  366936       3  366933  366939
       3  366933  366942       3  366921  366924       3  366921  366927       3
  366921  366930       3  366915  366918      21  366906  366909      18  366906
  366912      18  366900  366903      13  366894  366897      15  366957  366960
      13  366957  366963      13  366951  366954      15  367020  367023       7
  367020  367026       7  367020  367029       7  367011  367014       9  367011
  367017       9  367002  367005      11  367002  367008      11  366993  366996
      11  366993  366999      11  366984  366987      11  366984  366990      11
  366978  366981      13  366972  366975      15  367089  367092      24  367083
  367086      24  367077  367080      38  367068  367071      24  367062  367065
      24  367050  367053       3  367050  367056       3  367044  367047      13
  367038  367041      15  367131  367134       3  367131  367137       3  367131
  367140       3  367119  367122       3  367119  367125       3  367119  367128
       3  367113  367116      21  367107  367110      13  367101  367104      15
  367161  367164      18  367161  367167      18  367155  367158      13  367149
  367152      15  367200  367203       4  367200  367206       4  367188  367191
       7  367188  367194       7  367188  367197       7  367251  367254      15
  367251  367257      15  367236  367239      18  367236  367242      18  367227
  367230      18  367227  367233      18  367221  367224      13  367215  367218
      15  367278  367281       3  367278  367284       3  367278  367287       3
  367272  367275      13  367266  367269      15  367344  367347      24  367338
  367341      24  367332  367335      24  367326  367329      24  367320  367323
      24  367308  367311       3  367308  367314       3  367302  367305      13
  367296  367299      15  367413  367416      27  367413  367419      27  367404
  367407      27  367404  367410      27  367395  367398      27  367386  367389
      29  367386  367392      29  367377  367380      11  367377  367383      11
  367368  367371      11  367368  367374      11  367362  367365      13  367356
  367359      15  367476  367479       7  367476  367482       7  367476  367485
       7  367467  367470       9  367467  367473       9  367458  367461      11
  367458  367464      11  367449  367452      11  367449  367455      11  367440
  367443      11  367440  367446      11  367434  367437      13  367428  367431
      15  367542  367545      24  367536  367539      24  367530  367533      24
  367524  367527      24  367518  367521      24  367506  367509       3  367506
  367512       3  367500  367503      13  367494  367497      15  367593  367596
       3  367593  367599       3  367593  367602       3  367581  367584       3
  367581  367587       3  367581  367590       3  367575  367578      21  367566
  367569      18  367566  367572      18  367560  367563      13  367554  367557
      15  367641  367644      13  367632  367635       3  367632  367638       3
  367623  367626       3  367623  367629       3  367614  367617      32  367614
  367620      32  367692  367695       3  367692  367698       3  367692  367701
       3  367680  367683       3  367680  367686       3  367680  367689       3
  367674  367677      21  367665  367668      18  367665  367671      18  367659
  367662      13  367653  367656      15  367758  367761      24  367752  367755
      24  367746  367749      24  367740  367743      24  367734  367737      24
  367722  367725       3  367722  367728       3  367716  367719      13  367710
  367713      15  367782  367785      18  367782  367788      18  367776  367779
      13  367770  367773      15  367863  367866      27  367863  367869      27
  367854  367857      27  367854  367860      27  367845  367848      27  367836
  367839      29  367836  367842      29  367827  367830      11  367827  367833
      11  367818  367821      11  367818  367824      11  367812  367815      13
  367806  367809      15  367908  367911       3  367908  367914       3  367908
  367917       3  367896  367899       3  367896  367902       3  367896  367905
       3  367890  367893      21  367884  367887      13  367878  367881      15
  367965  367968       3  367965  367971       3  367965  367974       3  367953
  367956       3  367953  367959       3  367953  367962       3  367947  367950
      21  367938  367941      18  367938  367944      18  367932  367935      13
  367926  367929      15  368013  368016       3  368013  368019       3  368013
  368022       3  368001  368004       3  368001  368007       3  368001  368010
       3  367995  367998      21  367989  367992      13  367983  367986      15
  368052  368055      18  368052  368058      18  368043  368046      18  368043
  368049      18  368037  368040      13  368031  368034      15  368133  368136
      27  368133  368139      27  368124  368127      27  368124  368130      27
  368115  368118      27  368106  368109      29  368106  368112      29  368097
  368100      11  368097  368103      11  368088  368091      11  368088  368094
      11  368082  368085      13  368076  368079      15  368169  368172      38
  368160  368163      34  368160  368166      34  368154  368157      13  368148
  368151      15  368193  368196       3  368193  368199       3  368193  368202
       3  368187  368190      13  368181  368184      15  368223  368226       3
  368223  368229       3  368223  368232       3  368217  368220      13  368211
  368214      15  368262  368265      18  368262  368268      18  368253  368256
      18  368253  368259      18  368247  368250      13  368241  368244      15
  368316  368319      38  368304  368307       3  368304  368310       3  368304
  368313       3  368298  368301      39  368292  368295      13  368286  368289
      15  368358  368361       3  368358  368364       3  368358  368367       3
  368346  368349       3  368346  368352       3  368346  368355       3  368340
  368343      21  368334  368337      13  368328  368331      15  368406  368409
      38  368394  368397       3  368394  368400       3  368394  368403       3
  368388  368391      39  368382  368385      13  368376  368379      15  368466
  368469       7  368466  368472       7  368466  368475       7  368457  368460
       9  368457  368463       9  368448  368451      11  368448  368454      11
  368439  368442      11  368439  368445      11  368430  368433      11  368430
  368436      11  368424  368427      13  368418  368421      15  368490  368493
      13  368490  368496      13  368484  368487      15  368511  368514      13
  368511  368517      13  368505  368508      15  368565  368568       3  368565
  368571       3  368565  368574       3  368556  368559      18  368556  368562
      18  368544  368547       3  368544  368550       3  368544  368553       3
  368538  368541      21  368532  368535      13  368526  368529      15  368616
  368619      32  368616  368622      32  368616  368625      32  368604  368607
      34  368604  368610      34  368595  368598      18  368595  368601      18
  368589  368592      13  368583  368586      15  368673  368676       3  368673
  368679       3  368673  368682       3  368661  368664       3  368661  368667
       3  368661  368670       3  368655  368658      21  368646  368649      18
  368646  368652      18  368640  368643      13  368634  368637      15  368721
  368724      13  368712  368715       3  368712  368718       3  368703  368706
       3  368703  368709       3  368694  368697      32  368694  368700      32
  368754  368757      18  368754  368760      18  368745  368748      18  368745
  368751      18  368739  368742      13  368733  368736      15  368826  368829
       7  368826  368832       7  368826  368835       7  368817  368820       9
  368817  368823       9  368808  368811      11  368808  368814      11  368799
  368802      11  368799  368805      11  368790  368793      11  368790  368796
      11  368784  368787      13  368778  368781      15  368865  368868      38
  368856  368859      34  368856  368862      34  368850  368853      13  368844
  368847      15  368913  368916      15  368913  368919      15  368898  368901
      18  368898  368904      18  368889  368892      18  368889  368895      18
  368883  368886      13  368877  368880      15  368934  368937      13  368934
  368940      13  368928  368931      15  368997  369000       7  368997  369003
       7  368997  369006       7  368988  368991       9  368988  368994       9
  368979  368982      11  368979  368985      11  368970  368973      11  368970
  368976      11  368961  368964      11  368961  368967      11  368955  368958
      13  368949  368952      15  369045  369048       3  369045  369051       3
  369045  369054       3  369033  369036       3  369033  369039       3  369033
  369042       3  369027  369030      21  369021  369024      13  369015  369018
      15  369102  369105       3  369102  369108       3  369102  369111       3
  369090  369093       3  369090  369096       3  369090  369099       3  369084
  369087      21  369075  369078      18  369075  369081      18  369069  369072
      13  369063  369066      15  369156  369159      15  369156  369162      15
  369141  369144      18  369141  369147      18  369132  369135      18  369132
  369138      18  369126  369129      13  369120  369123      15  369183  369186
       3  369183  369189       3  369183  369192       3  369177  369180      13
  369171  369174      15  369231  369234      38  369219  369222       3  369219
  369225       3  369219  369228       3  369213  369216      39  369207  369210
      13  369201  369204      15  369273  369276       3  369273  369279       3
  369273  369282       3  369261  369264       3  369261  369267       3  369261
  369270       3  369255  369258      21  369249  369252      13  369243  369246
      15  369321  369324       3  369321  369327       3  369321  369330       3
  369309  369312       3  369309  369315       3  369309  369318       3  369303
  369306      21  369297  369300      13  369291  369294      15  369351  369354
       3  369351  369357       3  369351  369360       3  369345  369348      13
  369339  369342      15  369399  369402       3  369399  369405       3  369399
  369408       3  369387  369390       3  369387  369393       3  369387  369396
       3  369381  369384      21  369375  369378      13  369369  369372      15
  369423  369426      13  369423  369429      13  369417  369420      15  369459
  369462      38  369450  369453      34  369450  369456      34  369444  369447
      13  369438  369441      15  369477  369480      13  369477  369483      13
  369471  369474      15  369513  369516      38  369504  369507      34  369504
  369510      34  369498  369501      13  369492  369495      15  369573  369576
       7  369573  369579       7  369573  369582       7  369564  369567       9
  369564  369570       9  369555  369558      11  369555  369561      11  369546
  369549      11  369546  369552      11  369537  369540      11  369537  369543
      11  369531  369534      13  369525  369528      15  369597  369600      13
  369597  369603      13  369591  369594      15  369660  369663       7  369660
  369666       7  369660  369669       7  369651  369654       9  369651  369657
       9  369642  369645      11  369642  369648      11  369633  369636      11
  369633  369639      11  369624  369627      11  369624  369630      11  369618
  369621      13  369612  369615      15  369684  369687      13  369684  369690
      13  369678  369681      15  369705  369708      13  369705  369711      13
  369699  369702      15  369741  369744      18  369741  369747      18  369732
  369735      18  369732  369738      18  369726  369729      13  369720  369723
      15  369804  369807       3  369804  369810       3  369804  369813       3
  369795  369798      18  369795  369801      18  369783  369786       3  369783
  369789       3  369783  369792       3  369777  369780      21  369771  369774
      13  369765  369768      15  369858  369861      15  369858  369864      15
  369843  369846      18  369843  369849      18  369834  369837      18  369834
  369840      18  369828  369831      13  369822  369825      15  369903  369906
      13  369894  369897       3  369894  369900       3  369885  369888       3
  369885  369891       3  369876  369879      32  369876  369882      32  369945
  369948       3  369945  369951       3  369945  369954       3  369933  369936
       3  369933  369939       3  369933  369942       3  369927  369930      21
  369921  369924      13  369915  369918      15  369984  369987      38  369975
  369978      34  369975  369981      34  369969  369972      13  369963  369966
      15  370026  370029       3  370026  370032       3  370026  370035       3
  370014  370017       3  370014  370020       3  370014  370023       3  370008
  370011      21  370002  370005      13  369996  369999      15  370092  370095
       7  370092  370098       7  370092  370101       7  370083  370086       9
  370083  370089       9  370074  370077      11  370074  370080      11  370065
  370068      11  370065  370071      11  370056  370059      11  370056  370062
      11  370050  370053      13  370044  370047      15  370140  370143       3
  370140  370146       3  370140  370149       3  370128  370131       3  370128
  370134       3  370128  370137       3  370122  370125      21  370116  370119
      13  370110  370113      15  370164  370167      13  370164  370170      13
  370158  370161      15  370191  370194      18  370191  370197      18  370185
  370188      13  370179  370182      15  370263  370266       7  370263  370269
       7  370263  370272       7  370254  370257       9  370254  370260       9
  370245  370248      11  370245  370251      11  370236  370239      11  370236
  370242      11  370227  370230      11  370227  370233      11  370221  370224
      13  370215  370218      15  370311  370314       3  370311  370317       3
  370311  370320       3  370299  370302       3  370299  370305       3  370299
  370308       3  370293  370296      21  370287  370290      13  370281  370284
      15  370368  370371       3  370368  370374       3  370368  370377       3
  370356  370359       3  370356  370362       3  370356  370365       3  370350
  370353      21  370341  370344      18  370341  370347      18  370335  370338
      13  370329  370332      15  370425  370428       3  370425  370431       3
  370425  370434       3  370413  370416       3  370413  370419       3  370413
  370422       3  370407  370410      21  370398  370401      18  370398  370404
      18  370392  370395      13  370386  370389      15  370473  370476      13
  370464  370467       3  370464  370470       3  370455  370458       3  370455
  370461       3  370446  370449      32  370446  370452      32  370506  370509
      18  370506  370512      18  370497  370500      18  370497  370503      18
  370491  370494      13  370485  370488      15  370581  370584      24  370575
  370578      24  370569  370572      38  370560  370563      24  370554  370557
      24  370542  370545       3  370542  370548       3  370536  370539      13
  370530  370533      15  370599  370602      13  370599  370605      13  370593
  370596      15  370620  370623      13  370620  370626      13  370614  370617
      15  370665  370668      38  370653  370656       3  370653  370659       3
  370653  370662       3  370647  370650      39  370641  370644      13  370635
  370638      15  370725  370728       7  370725  370731       7  370725  370734
       7  370716  370719       9  370716  370722       9  370707  370710      11
  370707  370713      11  370698  370701      11  370698  370704      11  370689
  370692      11  370689  370695      11  370683  370686      13  370677  370680
      15  370773  370776       3  370773  370779       3  370773  370782       3
  370761  370764       3  370761  370767       3  370761  370770       3  370755
  370758      21  370749  370752      13  370743  370746      15  370821  370824
       3  370821  370827       3  370821  370830       3  370809  370812       3
  370809  370815       3  370809  370818       3  370803  370806      21  370797
  370800      13  370791  370794      15  370878  370881       3  370878  370884
       3  370878  370887       3  370866  370869       3  370866  370872       3
  370866  370875       3  370860  370863      21  370851  370854      18  370851
  370857      18  370845  370848      13  370839  370842      15  370908  370911
      18  370908  370914      18  370902  370905      13  370896  370899      15
  370944  370947      18  370944  370950      18  370938  370941      13  370932
  370935      15  371016  371019       7  371016  371022       7  371016  371025
       7  371007  371010       9  371007  371013       9  370998  371001      11
  370998  371004      11  370989  370992      11  370989  370995      11  370980
  370983      11  370980  370986      11  370974  370977      13  370968  370971
      15  371046  371049      18  371046  371052      18  371040  371043      13
  371034  371037      15  371121  371124      24  371115  371118      24  371109
  371112      38  371100  371103      24  371094  371097      24  371082  371085
       3  371082  371088       3  371076  371079      13  371070  371073      15
  371181  371184      24  371175  371178      24  371169  371172      24  371163
  371166      24  371157  371160      24  371145  371148       3  371145  371151
       3  371139  371142      13  371133  371136      15  371232  371235       3
  371232  371238       3  371232  371241       3  371220  371223       3  371220
  371226       3  371220  371229       3  371214  371217      21  371205  371208
      18  371205  371211      18  371199  371202      13  371193  371196      15
  371298  371301      24  371292  371295      24  371286  371289      24  371280
  371283      24  371274  371277      24  371262  371265       3  371262  371268
       3  371256  371259      13  371250  371253      15  371367  371370      27
  371367  371373      27  371358  371361      27  371358  371364      27  371349
  371352      27  371340  371343      29  371340  371346      29  371331  371334
      11  371331  371337      11  371322  371325      11  371322  371328      11
  371316  371319      13  371310  371313      15  371394  371397      18  371394
  371400      18  371388  371391      13  371382  371385      15  371424  371427
      13  371424  371430      13  371418  371421      15  371451  371454      18
  371451  371457      18  371445  371448      13  371439  371442      15  371514
  371517       3  371514  371520       3  371514  371523       3  371505  371508
      18  371505  371511      18  371493  371496       3  371493  371499       3
  371493  371502       3  371487  371490      21  371481  371484      13  371475
  371478      15  371571  371574       3  371571  371577       3  371571  371580
       3  371559  371562       3  371559  371565       3  371559  371568       3
  371553  371556      21  371544  371547      18  371544  371550      18  371538
  371541      13  371532  371535      15  371595  371598      13  371595  371601
      13  371589  371592      15  371658  371661       7  371658  371664       7
  371658  371667       7  371649  371652       9  371649  371655       9  371640
  371643      11  371640  371646      11  371631  371634      11  371631  371637
      11  371622  371625      11  371622  371628      11  371616  371619      13
  371610  371613      15  371727  371730      24  371721  371724      24  371715
  371718      38  371706  371709      24  371700  371703      24  371688  371691
       3  371688  371694       3  371682  371685      13  371676  371679      15
  371769  371772       3  371769  371775       3  371769  371778       3  371757
  371760       3  371757  371763       3  371757  371766       3  371751  371754
      21  371745  371748      13  371739  371742      15  371799  371802      18
  371799  371805      18  371793  371796      13  371787  371790      15  371838
  371841       4  371838  371844       4  371826  371829       7  371826  371832
       7  371826  371835       7  371889  371892      15  371889  371895      15
  371874  371877      18  371874  371880      18  371865  371868      18  371865
  371871      18  371859  371862      13  371853  371856      15  371916  371919
       3  371916  371922       3  371916  371925       3  371910  371913      13
  371904  371907      15  371982  371985      24  371976  371979      24  371970
  371973      24  371964  371967      24  371958  371961      24  371946  371949
       3  371946  371952       3  371940  371943      13  371934  371937      15
  372051  372054      27  372051  372057      27  372042  372045      27  372042
  372048      27  372033  372036      27  372024  372027      29  372024  372030
      29  372015  372018      11  372015  372021      11  372006  372009      11
  372006  372012      11  372000  372003      13  371994  371997      15  372114
  372117       7  372114  372120       7  372114  372123       7  372105  372108
       9  372105  372111       9  372096  372099      11  372096  372102      11
  372087  372090      11  372087  372093      11  372078  372081      11  372078
  372084      11  372072  372075      13  372066  372069      15  372180  372183
      24  372174  372177      24  372168  372171      24  372162  372165      24
  372156  372159      24  372144  372147       3  372144  372150       3  372138
  372141      13  372132  372135      15  372231  372234       3  372231  372237
       3  372231  372240       3  372219  372222       3  372219  372225       3
  372219  372228       3  372213  372216      21  372204  372207      18  372204
  372210      18  372198  372201      13  372192  372195      15  372279  372282
      13  372270  372273       3  372270  372276       3  372261  372264       3
  372261  372267       3  372252  372255      32  372252  372258      32  372330
  372333       3  372330  372336       3  372330  372339       3  372318  372321
       3  372318  372324       3  372318  372327       3  372312  372315      21
  372303  372306      18  372303  372309      18  372297  372300      13  372291
  372294      15  372396  372399      24  372390  372393      24  372384  372387
      24  372378  372381      24  372372  372375      24  372360  372363       3
  372360  372366       3  372354  372357      13  372348  372351      15  372420
  372423      18  372420  372426      18  372414  372417      13  372408  372411
      15  372501  372504      27  372501  372507      27  372492  372495      27
  372492  372498      27  372483  372486      27  372474  372477      29  372474
  372480      29  372465  372468      11  372465  372471      11  372456  372459
      11  372456  372462      11  372450  372453      13  372444  372447      15
  372546  372549       3  372546  372552       3  372546  372555       3  372534
  372537       3  372534  372540       3  372534  372543       3  372528  372531
      21  372522  372525      13  372516  372519      15  372603  372606       3
  372603  372609       3  372603  372612       3  372591  372594       3  372591
  372597       3  372591  372600       3  372585  372588      21  372576  372579
      18  372576  372582      18  372570  372573      13  372564  372567      15
  372651  372654       3  372651  372657       3  372651  372660       3  372639
  372642       3  372639  372645       3  372639  372648       3  372633  372636
      21  372627  372630      13  372621  372624      15  372690  372693      18
  372690  372696      18  372681  372684      18  372681  372687      18  372675
  372678      13  372669  372672      15  372771  372774      27  372771  372777
      27  372762  372765      27  372762  372768      27  372753  372756      27
  372744  372747      29  372744  372750      29  372735  372738      11  372735
  372741      11  372726  372729      11  372726  372732      11  372720  372723
      13  372714  372717      15  372807  372810      38  372798  372801      34
  372798  372804      34  372792  372795      13  372786  372789      15  372831
  372834       3  372831  372837       3  372831  372840       3  372825  372828
      13  372819  372822      15  372861  372864       3  372861  372867       3
  372861  372870       3  372855  372858      13  372849  372852      15  372900
  372903      18  372900  372906      18  372891  372894      18  372891  372897
      18  372885  372888      13  372879  372882      15  372954  372957      38
  372942  372945       3  372942  372948       3  372942  372951       3  372936
  372939      39  372930  372933      13  372924  372927      15  372996  372999
       3  372996  373002       3  372996  373005       3  372984  372987       3
  372984  372990       3  372984  372993       3  372978  372981      21  372972
  372975      13  372966  372969      15  373044  373047      38  373032  373035
       3  373032  373038       3  373032  373041       3  373026  373029      39
  373020  373023      13  373014  373017      15  373104  373107       7  373104
  373110       7  373104  373113       7  373095  373098       9  373095  373101
       9  373086  373089      11  373086  373092      11  373077  373080      11
  373077  373083      11  373068  373071      11  373068  373074      11  373062
  373065      13  373056  373059      15  373128  373131      13  373128  373134
      13  373122  373125      15  373149  373152      13  373149  373155      13
  373143  373146      15  373203  373206       3  373203  373209       3  373203
  373212       3  373194  373197      18  373194  373200      18  373182  373185
       3  373182  373188       3  373182  373191       3  373176  373179      21
  373170  373173      13  373164  373167      15  373254  373257      32  373254
  373260      32  373254  373263      32  373242  373245      34  373242  373248
      34  373233  373236      18  373233  373239      18  373227  373230      13
  373221  373224      15  373311  373314       3  373311  373317       3  373311
  373320       3  373299  373302       3  373299  373305       3  373299  373308
       3  373293  373296      21  373284  373287      18  373284  373290      18
  373278  373281      13  373272  373275      15  373359  373362      13  373350
  373353       3  373350  373356       3  373341  373344       3  373341  373347
       3  373332  373335      32  373332  373338      32  373392  373395      18
  373392  373398      18  373383  373386      18  373383  373389      18  373377
  373380      13  373371  373374      15  373464  373467       7  373464  373470
       7  373464  373473       7  373455  373458       9  373455  373461       9
  373446  373449      11  373446  373452      11  373437  373440      11  373437
  373443      11  373428  373431      11  373428  373434      11  373422  373425
      13  373416  373419      15  373503  373506      38  373494  373497      34
  373494  373500      34  373488  373491      13  373482  373485      15  373551
  373554      15  373551  373557      15  373536  373539      18  373536  373542
      18  373527  373530      18  373527  373533      18  373521  373524      13
  373515  373518      15  373572  373575      13  373572  373578      13  373566
  373569      15  373635  373638       7  373635  373641       7  373635  373644
       7  373626  373629       9  373626  373632       9  373617  373620      11
  373617  373623      11  373608  373611      11  373608  373614      11  373599
  373602      11  373599  373605      11  373593  373596      13  373587  373590
      15  373683  373686       3  373683  373689       3  373683  373692       3
  373671  373674       3  373671  373677       3  373671  373680       3  373665
  373668      21  373659  373662      13  373653  373656      15  373740  373743
       3  373740  373746       3  373740  373749       3  373728  373731       3
  373728  373734       3  373728  373737       3  373722  373725      21  373713
  373716      18  373713  373719      18  373707  373710      13  373701  373704
      15  373794  373797      15  373794  373800      15  373779  373782      18
  373779  373785      18  373770  373773      18  373770  373776      18  373764
  373767      13  373758  373761      15  373821  373824       3  373821  373827
       3  373821  373830       3  373815  373818      13  373809  373812      15
  373869  373872      38  373857  373860       3  373857  373863       3  373857
  373866       3  373851  373854      39  373845  373848      13  373839  373842
      15  373911  373914       3  373911  373917       3  373911  373920       3
  373899  373902       3  373899  373905       3  373899  373908       3  373893
  373896      21  373887  373890      13  373881  373884      15  373959  373962
       3  373959  373965       3  373959  373968       3  373947  373950       3
  373947  373953       3  373947  373956       3  373941  373944      21  373935
  373938      13  373929  373932      15  373989  373992       3  373989  373995
       3  373989  373998       3  373983  373986      13  373977  373980      15
  374037  374040       3  374037  374043       3  374037  374046       3  374025
  374028       3  374025  374031       3  374025  374034       3  374019  374022
      21  374013  374016      13  374007  374010      15  374061  374064      13
  374061  374067      13  374055  374058      15  374097  374100      38  374088
  374091      34  374088  374094      34  374082  374085      13  374076  374079
      15  374115  374118      13  374115  374121      13  374109  374112      15
  374151  374154      38  374142  374145      34  374142  374148      34  374136
  374139      13  374130  374133      15  374211  374214       7  374211  374217
       7  374211  374220       7  374202  374205       9  374202  374208       9
  374193  374196      11  374193  374199      11  374184  374187      11  374184
  374190      11  374175  374178      11  374175  374181      11  374169  374172
      13  374163  374166      15  374235  374238      13  374235  374241      13
  374229  374232      15  374298  374301       7  374298  374304       7  374298
  374307       7  374289  374292       9  374289  374295       9  374280  374283
      11  374280  374286      11  374271  374274      11  374271  374277      11
  374262  374265      11  374262  374268      11  374256  374259      13  374250
  374253      15  374322  374325      13  374322  374328      13  374316  374319
      15  374343  374346      13  374343  374349      13  374337  374340      15
  374379  374382      18  374379  374385      18  374370  374373      18  374370
  374376      18  374364  374367      13  374358  374361      15  374442  374445
       3  374442  374448       3  374442  374451       3  374433  374436      18
  374433  374439      18  374421  374424       3  374421  374427       3  374421
  374430       3  374415  374418      21  374409  374412      13  374403  374406
      15  374496  374499      15  374496  374502      15  374481  374484      18
  374481  374487      18  374472  374475      18  374472  374478      18  374466
  374469      13  374460  374463      15  374541  374544      13  374532  374535
       3  374532  374538       3  374523  374526       3  374523  374529       3
  374514  374517      32  374514  374520      32  374583  374586       3  374583
  374589       3  374583  374592       3  374571  374574       3  374571  374577
       3  374571  374580       3  374565  374568      21  374559  374562      13
  374553  374556      15  374622  374625      38  374613  374616      34  374613
  374619      34  374607  374610      13  374601  374604      15  374664  374667
       3  374664  374670       3  374664  374673       3  374652  374655       3
  374652  374658       3  374652  374661       3  374646  374649      21  374640
  374643      13  374634  374637      15  374730  374733       7  374730  374736
       7  374730  374739       7  374721  374724       9  374721  374727       9
  374712  374715      11  374712  374718      11  374703  374706      11  374703
  374709      11  374694  374697      11  374694  374700      11  374688  374691
      13  374682  374685      15  374778  374781       3  374778  374784       3
  374778  374787       3  374766  374769       3  374766  374772       3  374766
  374775       3  374760  374763      21  374754  374757      13  374748  374751
      15  374802  374805      13  374802  374808      13  374796  374799      15
  374829  374832      18  374829  374835      18  374823  374826      13  374817
  374820      15  374901  374904       7  374901  374907       7  374901  374910
       7  374892  374895       9  374892  374898       9  374883  374886      11
  374883  374889      11  374874  374877      11  374874  374880      11  374865
  374868      11  374865  374871      11  374859  374862      13  374853  374856
      15  374949  374952       3  374949  374955       3  374949  374958       3
  374937  374940       3  374937  374943       3  374937  374946       3  374931
  374934      21  374925  374928      13  374919  374922      15  375006  375009
       3  375006  375012       3  375006  375015       3  374994  374997       3
  374994  375000       3  374994  375003       3  374988  374991      21  374979
  374982      18  374979  374985      18  374973  374976      13  374967  374970
      15  375063  375066       3  375063  375069       3  375063  375072       3
  375051  375054       3  375051  375057       3  375051  375060       3  375045
  375048      21  375036  375039      18  375036  375042      18  375030  375033
      13  375024  375027      15  375111  375114      13  375102  375105       3
  375102  375108       3  375093  375096       3  375093  375099       3  375084
  375087      32  375084  375090      32  375144  375147      18  375144  375150
      18  375135  375138      18  375135  375141      18  375129  375132      13
  375123  375126      15  375219  375222      24  375213  375216      24  375207
  375210      38  375198  375201      24  375192  375195      24  375180  375183
       3  375180  375186       3  375174  375177      13  375168  375171      15
  375237  375240      13  375237  375243      13  375231  375234      15  375258
  375261      13  375258  375264      13  375252  375255      15  375303  375306
      38  375291  375294       3  375291  375297       3  375291  375300       3
  375285  375288      39  375279  375282      13  375273  375276      15  375363
  375366       7  375363  375369       7  375363  375372       7  375354  375357
       9  375354  375360       9  375345  375348      11  375345  375351      11
  375336  375339      11  375336  375342      11  375327  375330      11  375327
  375333      11  375321  375324      13  375315  375318      15  375411  375414
       3  375411  375417       3  375411  375420       3  375399  375402       3
  375399  375405       3  375399  375408       3  375393  375396      21  375387
  375390      13  375381  375384      15  375459  375462       3  375459  375465
       3  375459  375468       3  375447  375450       3  375447  375453       3
  375447  375456       3  375441  375444      21  375435  375438      13  375429
  375432      15  375516  375519       3  375516  375522       3  375516  375525
       3  375504  375507       3  375504  375510       3  375504  375513       3
  375498  375501      21  375489  375492      18  375489  375495      18  375483
  375486      13  375477  375480      15  375546  375549      18  375546  375552
      18  375540  375543      13  375534  375537      15  375582  375585      18
  375582  375588      18  375576  375579      13  375570  375573      15  375654
  375657       7  375654  375660       7  375654  375663       7  375645  375648
       9  375645  375651       9  375636  375639      11  375636  375642      11
  375627  375630      11  375627  375633      11  375618  375621      11  375618
  375624      11  375612  375615      13  375606  375609      15  375684  375687
      18  375684  375690      18  375678  375681      13  375672  375675      15
  375759  375762      24  375753  375756      24  375747  375750      38  375738
  375741      24  375732  375735      24  375720  375723       3  375720  375726
       3  375714  375717      13  375708  375711      15  375819  375822      24
  375813  375816      24  375807  375810      24  375801  375804      24  375795
  375798      24  375783  375786       3  375783  375789       3  375777  375780
      13  375771  375774      15  375870  375873       3  375870  375876       3
  375870  375879       3  375858  375861       3  375858  375864       3  375858
  375867       3  375852  375855      21  375843  375846      18  375843  375849
      18  375837  375840      13  375831  375834      15  375936  375939      24
  375930  375933      24  375924  375927      24  375918  375921      24  375912
  375915      24  375900  375903       3  375900  375906       3  375894  375897
      13  375888  375891      15  376005  376008      27  376005  376011      27
  375996  375999      27  375996  376002      27  375987  375990      27  375978
  375981      29  375978  375984      29  375969  375972      11  375969  375975
      11  375960  375963      11  375960  375966      11  375954  375957      13
  375948  375951      15  376032  376035      18  376032  376038      18  376026
  376029      13  376020  376023      15  376062  376065      13  376062  376068
      13  376056  376059      15  376089  376092      18  376089  376095      18
  376083  376086      13  376077  376080      15  376152  376155       3  376152
  376158       3  376152  376161       3  376143  376146      18  376143  376149
      18  376131  376134       3  376131  376137       3  376131  376140       3
  376125  376128      21  376119  376122      13  376113  376116      15  376209
  376212       3  376209  376215       3  376209  376218       3  376197  376200
       3  376197  376203       3  376197  376206       3  376191  376194      21
  376182  376185      18  376182  376188      18  376176  376179      13  376170
  376173      15  376233  376236      13  376233  376239      13  376227  376230
      15  376296  376299       7  376296  376302       7  376296  376305       7
  376287  376290       9  376287  376293       9  376278  376281      11  376278
  376284      11  376269  376272      11  376269  376275      11  376260  376263
      11  376260  376266      11  376254  376257      13  376248  376251      15
  376365  376368      24  376359  376362      24  376353  376356      38  376344
  376347      24  376338  376341      24  376326  376329       3  376326  376332
       3  376320  376323      13  376314  376317      15  376407  376410       3
  376407  376413       3  376407  376416       3  376395  376398       3  376395
  376401       3  376395  376404       3  376389  376392      21  376383  376386
      13  376377  376380      15  376437  376440      18  376437  376443      18
  376431  376434      13  376425  376428      15  376476  376479       4  376476
  376482       4  376464  376467       7  376464  376470       7  376464  376473
       7  376527  376530      15  376527  376533      15  376512  376515      18
  376512  376518      18  376503  376506      18  376503  376509      18  376497
  376500      13  376491  376494      15  376554  376557       3  376554  376560
       3  376554  376563       3  376548  376551      13  376542  376545      15
  376620  376623      24  376614  376617      24  376608  376611      24  376602
  376605      24  376596  376599      24  376584  376587       3  376584  376590
       3  376578  376581      13  376572  376575      15  376689  376692      27
  376689  376695      27  376680  376683      27  376680  376686      27  376671
  376674      27  376662  376665      29  376662  376668      29  376653  376656
      11  376653  376659      11  376644  376647      11  376644  376650      11
  376638  376641      13  376632  376635      15  376752  376755       7  376752
  376758       7  376752  376761       7  376743  376746       9  376743  376749
       9  376734  376737      11  376734  376740      11  376725  376728      11
  376725  376731      11  376716  376719      11  376716  376722      11  376710
  376713      13  376704  376707      15  376818  376821      24  376812  376815
      24  376806  376809      24  376800  376803      24  376794  376797      24
  376782  376785       3  376782  376788       3  376776  376779      13  376770
  376773      15  376869  376872       3  376869  376875       3  376869  376878
       3  376857  376860       3  376857  376863       3  376857  376866       3
  376851  376854      21  376842  376845      18  376842  376848      18  376836
  376839      13  376830  376833      15  376917  376920      13  376908  376911
       3  376908  376914       3  376899  376902       3  376899  376905       3
  376890  376893      32  376890  376896      32  376968  376971       3  376968
  376974       3  376968  376977       3  376956  376959       3  376956  376962
       3  376956  376965       3  376950  376953      21  376941  376944      18
  376941  376947      18  376935  376938      13  376929  376932      15  377034
  377037      24  377028  377031      24  377022  377025      24  377016  377019
      24  377010  377013      24  376998  377001       3  376998  377004       3
  376992  376995      13  376986  376989      15  377058  377061      18  377058
  377064      18  377052  377055      13  377046  377049      15  377139  377142
      27  377139  377145      27  377130  377133      27  377130  377136      27
  377121  377124      27  377112  377115      29  377112  377118      29  377103
  377106      11  377103  377109      11  377094  377097      11  377094  377100
      11  377088  377091      13  377082  377085      15  377184  377187       3
  377184  377190       3  377184  377193       3  377172  377175       3  377172
  377178       3  377172  377181       3  377166  377169      21  377160  377163
      13  377154  377157      15  377241  377244       3  377241  377247       3
  377241  377250       3  377229  377232       3  377229  377235       3  377229
  377238       3  377223  377226      21  377214  377217      18  377214  377220
      18  377208  377211      13  377202  377205      15  377289  377292       3
  377289  377295       3  377289  377298       3  377277  377280       3  377277
  377283       3  377277  377286       3  377271  377274      21  377265  377268
      13  377259  377262      15  377328  377331      18  377328  377334      18
  377319  377322      18  377319  377325      18  377313  377316      13  377307
  377310      15  377409  377412      27  377409  377415      27  377400  377403
      27  377400  377406      27  377391  377394      27  377382  377385      29
  377382  377388      29  377373  377376      11  377373  377379      11  377364
  377367      11  377364  377370      11  377358  377361      13  377352  377355
      15  377445  377448      38  377436  377439      34  377436  377442      34
  377430  377433      13  377424  377427      15  377469  377472       3  377469
  377475       3  377469  377478       3  377463  377466      13  377457  377460
      15  377499  377502       3  377499  377505       3  377499  377508       3
  377493  377496      13  377487  377490      15  377538  377541      18  377538
  377544      18  377529  377532      18  377529  377535      18  377523  377526
      13  377517  377520      15  377592  377595      38  377580  377583       3
  377580  377586       3  377580  377589       3  377574  377577      39  377568
  377571      13  377562  377565      15  377634  377637       3  377634  377640
       3  377634  377643       3  377622  377625       3  377622  377628       3
  377622  377631       3  377616  377619      21  377610  377613      13  377604
  377607      15  377682  377685      38  377670  377673       3  377670  377676
       3  377670  377679       3  377664  377667      39  377658  377661      13
  377652  377655      15  377742  377745       7  377742  377748       7  377742
  377751       7  377733  377736       9  377733  377739       9  377724  377727
      11  377724  377730      11  377715  377718      11  377715  377721      11
  377706  377709      11  377706  377712      11  377700  377703      13  377694
  377697      15  377766  377769      13  377766  377772      13  377760  377763
      15  377787  377790      13  377787  377793      13  377781  377784      15
  377841  377844       3  377841  377847       3  377841  377850       3  377832
  377835      18  377832  377838      18  377820  377823       3  377820  377826
       3  377820  377829       3  377814  377817      21  377808  377811      13
  377802  377805      15  377892  377895      32  377892  377898      32  377892
  377901      32  377880  377883      34  377880  377886      34  377871  377874
      18  377871  377877      18  377865  377868      13  377859  377862      15
  377949  377952       3  377949  377955       3  377949  377958       3  377937
  377940       3  377937  377943       3  377937  377946       3  377931  377934
      21  377922  377925      18  377922  377928      18  377916  377919      13
  377910  377913      15  377997  378000      13  377988  377991       3  377988
  377994       3  377979  377982       3  377979  377985       3  377970  377973
      32  377970  377976      32  378030  378033      18  378030  378036      18
  378021  378024      18  378021  378027      18  378015  378018      13  378009
  378012      15  378102  378105       7  378102  378108       7  378102  378111
       7  378093  378096       9  378093  378099       9  378084  378087      11
  378084  378090      11  378075  378078      11  378075  378081      11  378066
  378069      11  378066  378072      11  378060  378063      13  378054  378057
      15  378141  378144      38  378132  378135      34  378132  378138      34
  378126  378129      13  378120  378123      15  378189  378192      15  378189
  378195      15  378174  378177      18  378174  378180      18  378165  378168
      18  378165  378171      18  378159  378162      13  378153  378156      15
  378210  378213      13  378210  378216      13  378204  378207      15  378273
  378276       7  378273  378279       7  378273  378282       7  378264  378267
       9  378264  378270       9  378255  378258      11  378255  378261      11
  378246  378249      11  378246  378252      11  378237  378240      11  378237
  378243      11  378231  378234      13  378225  378228      15  378321  378324
       3  378321  378327       3  378321  378330       3  378309  378312       3
  378309  378315       3  378309  378318       3  378303  378306      21  378297
  378300      13  378291  378294      15  378378  378381       3  378378  378384
       3  378378  378387       3  378366  378369       3  378366  378372       3
  378366  378375       3  378360  378363      21  378351  378354      18  378351
  378357      18  378345  378348      13  378339  378342      15  378432  378435
      15  378432  378438      15  378417  378420      18  378417  378423      18
  378408  378411      18  378408  378414      18  378402  378405      13  378396
  378399      15  378459  378462       3  378459  378465       3  378459  378468
       3  378453  378456      13  378447  378450      15  378507  378510      38
  378495  378498       3  378495  378501       3  378495  378504       3  378489
  378492      39  378483  378486      13  378477  378480      15  378549  378552
       3  378549  378555       3  378549  378558       3  378537  378540       3
  378537  378543       3  378537  378546       3  378531  378534      21  378525
  378528      13  378519  378522      15  378597  378600       3  378597  378603
       3  378597  378606       3  378585  378588       3  378585  378591       3
  378585  378594       3  378579  378582      21  378573  378576      13  378567
  378570      15  378627  378630       3  378627  378633       3  378627  378636
       3  378621  378624      13  378615  378618      15  378675  378678       3
  378675  378681       3  378675  378684       3  378663  378666       3  378663
  378669       3  378663  378672       3  378657  378660      21  378651  378654
      13  378645  378648      15  378699  378702      13  378699  378705      13
  378693  378696      15  378735  378738      38  378726  378729      34  378726
  378732      34  378720  378723      13  378714  378717      15  378753  378756
      13  378753  378759      13  378747  378750      15  378789  378792      38
  378780  378783      34  378780  378786      34  378774  378777      13  378768
  378771      15  378849  378852       7  378849  378855       7  378849  378858
       7  378840  378843       9  378840  378846       9  378831  378834      11
  378831  378837      11  378822  378825      11  378822  378828      11  378813
  378816      11  378813  378819      11  378807  378810      13  378801  378804
      15  378873  378876      13  378873  378879      13  378867  378870      15
  378936  378939       7  378936  378942       7  378936  378945       7  378927
  378930       9  378927  378933       9  378918  378921      11  378918  378924
      11  378909  378912      11  378909  378915      11  378900  378903      11
  378900  378906      11  378894  378897      13  378888  378891      15  378960
  378963      13  378960  378966      13  378954  378957      15  378981  378984
      13  378981  378987      13  378975  378978      15  379017  379020      18
  379017  379023      18  379008  379011      18  379008  379014      18  379002
  379005      13  378996  378999      15  379080  379083       3  379080  379086
       3  379080  379089       3  379071  379074      18  379071  379077      18
  379059  379062       3  379059  379065       3  379059  379068       3  379053
  379056      21  379047  379050      13  379041  379044      15  379134  379137
      15  379134  379140      15  379119  379122      18  379119  379125      18
  379110  379113      18  379110  379116      18  379104  379107      13  379098
  379101      15  379179  379182      13  379170  379173       3  379170  379176
       3  379161  379164       3  379161  379167       3  379152  379155      32
  379152  379158      32  379221  379224       3  379221  379227       3  379221
  379230       3  379209  379212       3  379209  379215       3  379209  379218
       3  379203  379206      21  379197  379200      13  379191  379194      15
  379260  379263      38  379251  379254      34  379251  379257      34  379245
  379248      13  379239  379242      15  379302  379305       3  379302  379308
       3  379302  379311       3  379290  379293       3  379290  379296       3
  379290  379299       3  379284  379287      21  379278  379281      13  379272
  379275      15  379368  379371       7  379368  379374       7  379368  379377
       7  379359  379362       9  379359  379365       9  379350  379353      11
  379350  379356      11  379341  379344      11  379341  379347      11  379332
  379335      11  379332  379338      11  379326  379329      13  379320  379323
      15  379416  379419       3  379416  379422       3  379416  379425       3
  379404  379407       3  379404  379410       3  379404  379413       3  379398
  379401      21  379392  379395      13  379386  379389      15  379440  379443
      13  379440  379446      13  379434  379437      15  379467  379470      18
  379467  379473      18  379461  379464      13  379455  379458      15  379539
  379542       7  379539  379545       7  379539  379548       7  379530  379533
       9  379530  379536       9  379521  379524      11  379521  379527      11
  379512  379515      11  379512  379518      11  379503  379506      11  379503
  379509      11  379497  379500      13  379491  379494      15  379587  379590
       3  379587  379593       3  379587  379596       3  379575  379578       3
  379575  379581       3  379575  379584       3  379569  379572      21  379563
  379566      13  379557  379560      15  379644  379647       3  379644  379650
       3  379644  379653       3  379632  379635       3  379632  379638       3
  379632  379641       3  379626  379629      21  379617  379620      18  379617
  379623      18  379611  379614      13  379605  379608      15  379701  379704
       3  379701  379707       3  379701  379710       3  379689  379692       3
  379689  379695       3  379689  379698       3  379683  379686      21  379674
  379677      18  379674  379680      18  379668  379671      13  379662  379665
      15  379749  379752      13  379740  379743       3  379740  379746       3
  379731  379734       3  379731  379737       3  379722  379725      32  379722
  379728      32  379782  379785      18  379782  379788      18  379773  379776
      18  379773  379779      18  379767  379770      13  379761  379764      15
  379857  379860      24  379851  379854      24  379845  379848      38  379836
  379839      24  379830  379833      24  379818  379821       3  379818  379824
       3  379812  379815      13  379806  379809      15  379875  379878      13
  379875  379881      13  379869  379872      15  379896  379899      13  379896
  379902      13  379890  379893      15  379941  379944      38  379929  379932
       3  379929  379935       3  379929  379938       3  379923  379926      39
  379917  379920      13  379911  379914      15  380001  380004       7  380001
  380007       7  380001  380010       7  379992  379995       9  379992  379998
       9  379983  379986      11  379983  379989      11  379974  379977      11
  379974  379980      11  379965  379968      11  379965  379971      11  379959
  379962      13  379953  379956      15  380049  380052       3  380049  380055
       3  380049  380058       3  380037  380040       3  380037  380043       3
  380037  380046       3  380031  380034      21  380025  380028      13  380019
  380022      15  380097  380100       3  380097  380103       3  380097  380106
       3  380085  380088       3  380085  380091       3  380085  380094       3
  380079  380082      21  380073  380076      13  380067  380070      15  380154
  380157       3  380154  380160       3  380154  380163       3  380142  380145
       3  380142  380148       3  380142  380151       3  380136  380139      21
  380127  380130      18  380127  380133      18  380121  380124      13  380115
  380118      15  380184  380187      18  380184  380190      18  380178  380181
      13  380172  380175      15  380220  380223      18  380220  380226      18
  380214  380217      13  380208  380211      15  380292  380295       7  380292
  380298       7  380292  380301       7  380283  380286       9  380283  380289
       9  380274  380277      11  380274  380280      11  380265  380268      11
  380265  380271      11  380256  380259      11  380256  380262      11  380250
  380253      13  380244  380247      15  380322  380325      18  380322  380328
      18  380316  380319      13  380310  380313      15  380397  380400      24
  380391  380394      24  380385  380388      38  380376  380379      24  380370
  380373      24  380358  380361       3  380358  380364       3  380352  380355
      13  380346  380349      15  380457  380460      24  380451  380454      24
  380445  380448      24  380439  380442      24  380433  380436      24  380421
  380424       3  380421  380427       3  380415  380418      13  380409  380412
      15  380508  380511       3  380508  380514       3  380508  380517       3
  380496  380499       3  380496  380502       3  380496  380505       3  380490
  380493      21  380481  380484      18  380481  380487      18  380475  380478
      13  380469  380472      15  380574  380577      24  380568  380571      24
  380562  380565      24  380556  380559      24  380550  380553      24  380538
  380541       3  380538  380544       3  380532  380535      13  380526  380529
      15  380643  380646      27  380643  380649      27  380634  380637      27
  380634  380640      27  380625  380628      27  380616  380619      29  380616
  380622      29  380607  380610      11  380607  380613      11  380598  380601
      11  380598  380604      11  380592  380595      13  380586  380589      15
  380670  380673      18  380670  380676      18  380664  380667      13  380658
  380661      15  380700  380703      13  380700  380706      13  380694  380697
      15  380727  380730      18  380727  380733      18  380721  380724      13
  380715  380718      15  380790  380793       3  380790  380796       3  380790
  380799       3  380781  380784      18  380781  380787      18  380769  380772
       3  380769  380775       3  380769  380778       3  380763  380766      21
  380757  380760      13  380751  380754      15  380847  380850       3  380847
  380853       3  380847  380856       3  380835  380838       3  380835  380841
       3  380835  380844       3  380829  380832      21  380820  380823      18
  380820  380826      18  380814  380817      13  380808  380811      15  380871
  380874      13  380871  380877      13  380865  380868      15  380934  380937
       7  380934  380940       7  380934  380943       7  380925  380928       9
  380925  380931       9  380916  380919      11  380916  380922      11  380907
  380910      11  380907  380913      11  380898  380901      11  380898  380904
      11  380892  380895      13  380886  380889      15  381003  381006      24
  380997  381000      24  380991  380994      38  380982  380985      24  380976
  380979      24  380964  380967       3  380964  380970       3  380958  380961
      13  380952  380955      15  381045  381048       3  381045  381051       3
  381045  381054       3  381033  381036       3  381033  381039       3  381033
  381042       3  381027  381030      21  381021  381024      13  381015  381018
      15  381075  381078      18  381075  381081      18  381069  381072      13
  381063  381066      15  381114  381117       4  381114  381120       4  381102
  381105       7  381102  381108       7  381102  381111       7  381165  381168
      15  381165  381171      15  381150  381153      18  381150  381156      18
  381141  381144      18  381141  381147      18  381135  381138      13  381129
  381132      15  381192  381195       3  381192  381198       3  381192  381201
       3  381186  381189      13  381180  381183      15  381258  381261      24
  381252  381255      24  381246  381249      24  381240  381243      24  381234
  381237      24  381222  381225       3  381222  381228       3  381216  381219
      13  381210  381213      15  381327  381330      27  381327  381333      27
  381318  381321      27  381318  381324      27  381309  381312      27  381300
  381303      29  381300  381306      29  381291  381294      11  381291  381297
      11  381282  381285      11  381282  381288      11  381276  381279      13
  381270  381273      15  381390  381393       7  381390  381396       7  381390
  381399       7  381381  381384       9  381381  381387       9  381372  381375
      11  381372  381378      11  381363  381366      11  381363  381369      11
  381354  381357      11  381354  381360      11  381348  381351      13  381342
  381345      15  381456  381459      24  381450  381453      24  381444  381447
      24  381438  381441      24  381432  381435      24  381420  381423       3
  381420  381426       3  381414  381417      13  381408  381411      15  381507
  381510       3  381507  381513       3  381507  381516       3  381495  381498
       3  381495  381501       3  381495  381504       3  381489  381492      21
  381480  381483      18  381480  381486      18  381474  381477      13  381468
  381471      15  381555  381558      13  381546  381549       3  381546  381552
       3  381537  381540       3  381537  381543       3  381528  381531      32
  381528  381534      32  381606  381609       3  381606  381612       3  381606
  381615       3  381594  381597       3  381594  381600       3  381594  381603
       3  381588  381591      21  381579  381582      18  381579  381585      18
  381573  381576      13  381567  381570      15  381672  381675      24  381666
  381669      24  381660  381663      24  381654  381657      24  381648  381651
      24  381636  381639       3  381636  381642       3  381630  381633      13
  381624  381627      15  381696  381699      18  381696  381702      18  381690
  381693      13  381684  381687      15  381777  381780      27  381777  381783
      27  381768  381771      27  381768  381774      27  381759  381762      27
  381750  381753      29  381750  381756      29  381741  381744      11  381741
  381747      11  381732  381735      11  381732  381738      11  381726  381729
      13  381720  381723      15  381822  381825       3  381822  381828       3
  381822  381831       3  381810  381813       3  381810  381816       3  381810
  381819       3  381804  381807      21  381798  381801      13  381792  381795
      15  381879  381882       3  381879  381885       3  381879  381888       3
  381867  381870       3  381867  381873       3  381867  381876       3  381861
  381864      21  381852  381855      18  381852  381858      18  381846  381849
      13  381840  381843      15  381927  381930       3  381927  381933       3
  381927  381936       3  381915  381918       3  381915  381921       3  381915
  381924       3  381909  381912      21  381903  381906      13  381897  381900
      15  381966  381969      18  381966  381972      18  381957  381960      18
  381957  381963      18  381951  381954      13  381945  381948      15  382047
  382050      27  382047  382053      27  382038  382041      27  382038  382044
      27  382029  382032      27  382020  382023      29  382020  382026      29
  382011  382014      11  382011  382017      11  382002  382005      11  382002
  382008      11  381996  381999      13  381990  381993      15  382083  382086
      38  382074  382077      34  382074  382080      34  382068  382071      13
  382062  382065      15  382107  382110       3  382107  382113       3  382107
  382116       3  382101  382104      13  382095  382098      15  382137  382140
       3  382137  382143       3  382137  382146       3  382131  382134      13
  382125  382128      15  382176  382179      18  382176  382182      18  382167
  382170      18  382167  382173      18  382161  382164      13  382155  382158
      15  382230  382233      38  382218  382221       3  382218  382224       3
  382218  382227       3  382212  382215      39  382206  382209      13  382200
  382203      15  382272  382275       3  382272  382278       3  382272  382281
       3  382260  382263       3  382260  382266       3  382260  382269       3
  382254  382257      21  382248  382251      13  382242  382245      15  382320
  382323      38  382308  382311       3  382308  382314       3  382308  382317
       3  382302  382305      39  382296  382299      13  382290  382293      15
  382380  382383       7  382380  382386       7  382380  382389       7  382371
  382374       9  382371  382377       9  382362  382365      11  382362  382368
      11  382353  382356      11  382353  382359      11  382344  382347      11
  382344  382350      11  382338  382341      13  382332  382335      15  382404
  382407      13  382404  382410      13  382398  382401      15  382425  382428
      13  382425  382431      13  382419  382422      15  382479  382482       3
  382479  382485       3  382479  382488       3  382470  382473      18  382470
  382476      18  382458  382461       3  382458  382464       3  382458  382467
       3  382452  382455      21  382446  382449      13  382440  382443      15
  382530  382533      32  382530  382536      32  382530  382539      32  382518
  382521      34  382518  382524      34  382509  382512      18  382509  382515
      18  382503  382506      13  382497  382500      15  382587  382590       3
  382587  382593       3  382587  382596       3  382575  382578       3  382575
  382581       3  382575  382584       3  382569  382572      21  382560  382563
      18  382560  382566      18  382554  382557      13  382548  382551      15
  382635  382638      13  382626  382629       3  382626  382632       3  382617
  382620       3  382617  382623       3  382608  382611      32  382608  382614
      32  382668  382671      18  382668  382674      18  382659  382662      18
  382659  382665      18  382653  382656      13  382647  382650      15  382740
  382743       7  382740  382746       7  382740  382749       7  382731  382734
       9  382731  382737       9  382722  382725      11  382722  382728      11
  382713  382716      11  382713  382719      11  382704  382707      11  382704
  382710      11  382698  382701      13  382692  382695      15  382779  382782
      38  382770  382773      34  382770  382776      34  382764  382767      13
  382758  382761      15  382827  382830      15  382827  382833      15  382812
  382815      18  382812  382818      18  382803  382806      18  382803  382809
      18  382797  382800      13  382791  382794      15  382848  382851      13
  382848  382854      13  382842  382845      15  382911  382914       7  382911
  382917       7  382911  382920       7  382902  382905       9  382902  382908
       9  382893  382896      11  382893  382899      11  382884  382887      11
  382884  382890      11  382875  382878      11  382875  382881      11  382869
  382872      13  382863  382866      15  382959  382962       3  382959  382965
       3  382959  382968       3  382947  382950       3  382947  382953       3
  382947  382956       3  382941  382944      21  382935  382938      13  382929
  382932      15  383016  383019       3  383016  383022       3  383016  383025
       3  383004  383007       3  383004  383010       3  383004  383013       3
  382998  383001      21  382989  382992      18  382989  382995      18  382983
  382986      13  382977  382980      15  383070  383073      15  383070  383076
      15  383055  383058      18  383055  383061      18  383046  383049      18
  383046  383052      18  383040  383043      13  383034  383037      15  383097
  383100       3  383097  383103       3  383097  383106       3  383091  383094
      13  383085  383088      15  383145  383148      38  383133  383136       3
  383133  383139       3  383133  383142       3  383127  383130      39  383121
  383124      13  383115  383118      15  383187  383190       3  383187  383193
       3  383187  383196       3  383175  383178       3  383175  383181       3
  383175  383184       3  383169  383172      21  383163  383166      13  383157
  383160      15  383235  383238       3  383235  383241       3  383235  383244
       3  383223  383226       3  383223  383229       3  383223  383232       3
  383217  383220      21  383211  383214      13  383205  383208      15  383265
  383268       3  383265  383271       3  383265  383274       3  383259  383262
      13  383253  383256      15  383313  383316       3  383313  383319       3
  383313  383322       3  383301  383304       3  383301  383307       3  383301
  383310       3  383295  383298      21  383289  383292      13  383283  383286
      15  383337  383340      13  383337  383343      13  383331  383334      15
  383373  383376      38  383364  383367      34  383364  383370      34  383358
  383361      13  383352  383355      15  383391  383394      13  383391  383397
      13  383385  383388      15  383427  383430      38  383418  383421      34
  383418  383424      34  383412  383415      13  383406  383409      15  383487
  383490       7  383487  383493       7  383487  383496       7  383478  383481
       9  383478  383484       9  383469  383472      11  383469  383475      11
  383460  383463      11  383460  383466      11  383451  383454      11  383451
  383457      11  383445  383448      13  383439  383442      15  383511  383514
      13  383511  383517      13  383505  383508      15  383574  383577       7
  383574  383580       7  383574  383583       7  383565  383568       9  383565
  383571       9  383556  383559      11  383556  383562      11  383547  383550
      11  383547  383553      11  383538  383541      11  383538  383544      11
  383532  383535      13  383526  383529      15  383598  383601      13  383598
  383604      13  383592  383595      15  383619  383622      13  383619  383625
      13  383613  383616      15  383655  383658      18  383655  383661      18
  383646  383649      18  383646  383652      18  383640  383643      13  383634
  383637      15  383718  383721       3  383718  383724       3  383718  383727
       3  383709  383712      18  383709  383715      18  383697  383700       3
  383697  383703       3  383697  383706       3  383691  383694      21  383685
  383688      13  383679  383682      15  383772  383775      15  383772  383778
      15  383757  383760      18  383757  383763      18  383748  383751      18
  383748  383754      18  383742  383745      13  383736  383739      15  383817
  383820      13  383808  383811       3  383808  383814       3  383799  383802
       3  383799  383805       3  383790  383793      32  383790  383796      32
  383859  383862       3  383859  383865       3  383859  383868       3  383847
  383850       3  383847  383853       3  383847  383856       3  383841  383844
      21  383835  383838      13  383829  383832      15  383898  383901      38
  383889  383892      34  383889  383895      34  383883  383886      13  383877
  383880      15  383940  383943       3  383940  383946       3  383940  383949
       3  383928  383931       3  383928  383934       3  383928  383937       3
  383922  383925      21  383916  383919      13  383910  383913      15  384006
  384009       7  384006  384012       7  384006  384015       7  383997  384000
       9  383997  384003       9  383988  383991      11  383988  383994      11
  383979  383982      11  383979  383985      11  383970  383973      11  383970
  383976      11  383964  383967      13  383958  383961      15  384054  384057
       3  384054  384060       3  384054  384063       3  384042  384045       3
  384042  384048       3  384042  384051       3  384036  384039      21  384030
  384033      13  384024  384027      15  384078  384081      13  384078  384084
      13  384072  384075      15  384105  384108      18  384105  384111      18
  384099  384102      13  384093  384096      15  384177  384180       7  384177
  384183       7  384177  384186       7  384168  384171       9  384168  384174
       9  384159  384162      11  384159  384165      11  384150  384153      11
  384150  384156      11  384141  384144      11  384141  384147      11  384135
  384138      13  384129  384132      15  384225  384228       3  384225  384231
       3  384225  384234       3  384213  384216       3  384213  384219       3
  384213  384222       3  384207  384210      21  384201  384204      13  384195
  384198      15  384282  384285       3  384282  384288       3  384282  384291
       3  384270  384273       3  384270  384276       3  384270  384279       3
  384264  384267      21  384255  384258      18  384255  384261      18  384249
  384252      13  384243  384246      15  384339  384342       3  384339  384345
       3  384339  384348       3  384327  384330       3  384327  384333       3
  384327  384336       3  384321  384324      21  384312  384315      18  384312
  384318      18  384306  384309      13  384300  384303      15  384387  384390
      13  384378  384381       3  384378  384384       3  384369  384372       3
  384369  384375       3  384360  384363      32  384360  384366      32  384420
  384423      18  384420  384426      18  384411  384414      18  384411  384417
      18  384405  384408      13  384399  384402      15  384495  384498      24
  384489  384492      24  384483  384486      38  384474  384477      24  384468
  384471      24  384456  384459       3  384456  384462       3  384450  384453
      13  384444  384447      15  384513  384516      13  384513  384519      13
  384507  384510      15  384534  384537      13  384534  384540      13  384528
  384531      15  384579  384582      38  384567  384570       3  384567  384573
       3  384567  384576       3  384561  384564      39  384555  384558      13
  384549  384552      15  384639  384642       7  384639  384645       7  384639
  384648       7  384630  384633       9  384630  384636       9  384621  384624
      11  384621  384627      11  384612  384615      11  384612  384618      11
  384603  384606      11  384603  384609      11  384597  384600      13  384591
  384594      15  384687  384690       3  384687  384693       3  384687  384696
       3  384675  384678       3  384675  384681       3  384675  384684       3
  384669  384672      21  384663  384666      13  384657  384660      15  384735
  384738       3  384735  384741       3  384735  384744       3  384723  384726
       3  384723  384729       3  384723  384732       3  384717  384720      21
  384711  384714      13  384705  384708      15  384792  384795       3  384792
  384798       3  384792  384801       3  384780  384783       3  384780  384786
       3  384780  384789       3  384774  384777      21  384765  384768      18
  384765  384771      18  384759  384762      13  384753  384756      15  384822
  384825      18  384822  384828      18  384816  384819      13  384810  384813
      15  384858  384861      18  384858  384864      18  384852  384855      13
  384846  384849      15  384930  384933       7  384930  384936       7  384930
  384939       7  384921  384924       9  384921  384927       9  384912  384915
      11  384912  384918      11  384903  384906      11  384903  384909      11
  384894  384897      11  384894  384900      11  384888  384891      13  384882
  384885      15  384960  384963      18  384960  384966      18  384954  384957
      13  384948  384951      15  385035  385038      24  385029  385032      24
  385023  385026      38  385014  385017      24  385008  385011      24  384996
  384999       3  384996  385002       3  384990  384993      13  384984  384987
      15  385095  385098      24  385089  385092      24  385083  385086      24
  385077  385080      24  385071  385074      24  385059  385062       3  385059
  385065       3  385053  385056      13  385047  385050      15  385146  385149
       3  385146  385152       3  385146  385155       3  385134  385137       3
  385134  385140       3  385134  385143       3  385128  385131      21  385119
  385122      18  385119  385125      18  385113  385116      13  385107  385110
      15  385212  385215      24  385206  385209      24  385200  385203      24
  385194  385197      24  385188  385191      24  385176  385179       3  385176
  385182       3  385170  385173      13  385164  385167      15  385281  385284
      27  385281  385287      27  385272  385275      27  385272  385278      27
  385263  385266      27  385254  385257      29  385254  385260      29  385245
  385248      11  385245  385251      11  385236  385239      11  385236  385242
      11  385230  385233      13  385224  385227      15  385308  385311      18
  385308  385314      18  385302  385305      13  385296  385299      15  385338
  385341      13  385338  385344      13  385332  385335      15  385365  385368
      18  385365  385371      18  385359  385362      13  385353  385356      15
  385428  385431       3  385428  385434       3  385428  385437       3  385419
  385422      18  385419  385425      18  385407  385410       3  385407  385413
       3  385407  385416       3  385401  385404      21  385395  385398      13
  385389  385392      15  385485  385488       3  385485  385491       3  385485
  385494       3  385473  385476       3  385473  385479       3  385473  385482
       3  385467  385470      21  385458  385461      18  385458  385464      18
  385452  385455      13  385446  385449      15  385509  385512      13  385509
  385515      13  385503  385506      15  385572  385575       7  385572  385578
       7  385572  385581       7  385563  385566       9  385563  385569       9
  385554  385557      11  385554  385560      11  385545  385548      11  385545
  385551      11  385536  385539      11  385536  385542      11  385530  385533
      13  385524  385527      15  385641  385644      24  385635  385638      24
  385629  385632      38  385620  385623      24  385614  385617      24  385602
  385605       3  385602  385608       3  385596  385599      13  385590  385593
      15  385683  385686       3  385683  385689       3  385683  385692       3
  385671  385674       3  385671  385677       3  385671  385680       3  385665
  385668      21  385659  385662      13  385653  385656      15  385713  385716
      18  385713  385719      18  385707  385710      13  385701  385704      15
  385752  385755       4  385752  385758       4  385740  385743       7  385740
  385746       7  385740  385749       7  385803  385806      15  385803  385809
      15  385788  385791      18  385788  385794      18  385779  385782      18
  385779  385785      18  385773  385776      13  385767  385770      15  385830
  385833       3  385830  385836       3  385830  385839       3  385824  385827
      13  385818  385821      15  385896  385899      24  385890  385893      24
  385884  385887      24  385878  385881      24  385872  385875      24  385860
  385863       3  385860  385866       3  385854  385857      13  385848  385851
      15  385965  385968      27  385965  385971      27  385956  385959      27
  385956  385962      27  385947  385950      27  385938  385941      29  385938
  385944      29  385929  385932      11  385929  385935      11  385920  385923
      11  385920  385926      11  385914  385917      13  385908  385911      15
  386028  386031       7  386028  386034       7  386028  386037       7  386019
  386022       9  386019  386025       9  386010  386013      11  386010  386016
      11  386001  386004      11  386001  386007      11  385992  385995      11
  385992  385998      11  385986  385989      13  385980  385983      15  386094
  386097      24  386088  386091      24  386082  386085      24  386076  386079
      24  386070  386073      24  386058  386061       3  386058  386064       3
  386052  386055      13  386046  386049      15  386145  386148       3  386145
  386151       3  386145  386154       3  386133  386136       3  386133  386139
       3  386133  386142       3  386127  386130      21  386118  386121      18
  386118  386124      18  386112  386115      13  386106  386109      15  386193
  386196      13  386184  386187       3  386184  386190       3  386175  386178
       3  386175  386181       3  386166  386169      32  386166  386172      32
  386244  386247       3  386244  386250       3  386244  386253       3  386232
  386235       3  386232  386238       3  386232  386241       3  386226  386229
      21  386217  386220      18  386217  386223      18  386211  386214      13
  386205  386208      15  386310  386313      24  386304  386307      24  386298
  386301      24  386292  386295      24  386286  386289      24  386274  386277
       3  386274  386280       3  386268  386271      13  386262  386265      15
  386334  386337      18  386334  386340      18  386328  386331      13  386322
  386325      15  386415  386418      27  386415  386421      27  386406  386409
      27  386406  386412      27  386397  386400      27  386388  386391      29
  386388  386394      29  386379  386382      11  386379  386385      11  386370
  386373      11  386370  386376      11  386364  386367      13  386358  386361
      15  386460  386463       3  386460  386466       3  386460  386469       3
  386448  386451       3  386448  386454       3  386448  386457       3  386442
  386445      21  386436  386439      13  386430  386433      15  386517  386520
       3  386517  386523       3  386517  386526       3  386505  386508       3
  386505  386511       3  386505  386514       3  386499  386502      21  386490
  386493      18  386490  386496      18  386484  386487      13  386478  386481
      15  386565  386568       3  386565  386571       3  386565  386574       3
  386553  386556       3  386553  386559       3  386553  386562       3  386547
  386550      21  386541  386544      13  386535  386538      15  386604  386607
      18  386604  386610      18  386595  386598      18  386595  386601      18
  386589  386592      13  386583  386586      15  386685  386688      27  386685
  386691      27  386676  386679      27  386676  386682      27  386667  386670
      27  386658  386661      29  386658  386664      29  386649  386652      11
  386649  386655      11  386640  386643      11  386640  386646      11  386634
  386637      13  386628  386631      15  386721  386724      38  386712  386715
      34  386712  386718      34  386706  386709      13  386700  386703      15
  386745  386748       3  386745  386751       3  386745  386754       3  386739
  386742      13  386733  386736      15  386775  386778       3  386775  386781
       3  386775  386784       3  386769  386772      13  386763  386766      15
  386814  386817      18  386814  386820      18  386805  386808      18  386805
  386811      18  386799  386802      13  386793  386796      15  386868  386871
      38  386856  386859       3  386856  386862       3  386856  386865       3
  386850  386853      39  386844  386847      13  386838  386841      15  386910
  386913       3  386910  386916       3  386910  386919       3  386898  386901
       3  386898  386904       3  386898  386907       3  386892  386895      21
  386886  386889      13  386880  386883      15  386958  386961      38  386946
  386949       3  386946  386952       3  386946  386955       3  386940  386943
      39  386934  386937      13  386928  386931      15  387018  387021       7
  387018  387024       7  387018  387027       7  387009  387012       9  387009
  387015       9  387000  387003      11  387000  387006      11  386991  386994
      11  386991  386997      11  386982  386985      11  386982  386988      11
  386976  386979      13  386970  386973      15  387042  387045      13  387042
  387048      13  387036  387039      15  387063  387066      13  387063  387069
      13  387057  387060      15  387117  387120       3  387117  387123       3
  387117  387126       3  387108  387111      18  387108  387114      18  387096
  387099       3  387096  387102       3  387096  387105       3  387090  387093
      21  387084  387087      13  387078  387081      15  387168  387171      32
  387168  387174      32  387168  387177      32  387156  387159      34  387156
  387162      34  387147  387150      18  387147  387153      18  387141  387144
      13  387135  387138      15  387225  387228       3  387225  387231       3
  387225  387234       3  387213  387216       3  387213  387219       3  387213
  387222       3  387207  387210      21  387198  387201      18  387198  387204
      18  387192  387195      13  387186  387189      15  387273  387276      13
  387264  387267       3  387264  387270       3  387255  387258       3  387255
  387261       3  387246  387249      32  387246  387252      32  387306  387309
      18  387306  387312      18  387297  387300      18  387297  387303      18
  387291  387294      13  387285  387288      15  387378  387381       7  387378
  387384       7  387378  387387       7  387369  387372       9  387369  387375
       9  387360  387363      11  387360  387366      11  387351  387354      11
  387351  387357      11  387342  387345      11  387342  387348      11  387336
  387339      13  387330  387333      15  387417  387420      38  387408  387411
      34  387408  387414      34  387402  387405      13  387396  387399      15
  387465  387468      15  387465  387471      15  387450  387453      18  387450
  387456      18  387441  387444      18  387441  387447      18  387435  387438
      13  387429  387432      15  387486  387489      13  387486  387492      13
  387480  387483      15  387549  387552       7  387549  387555       7  387549
  387558       7  387540  387543       9  387540  387546       9  387531  387534
      11  387531  387537      11  387522  387525      11  387522  387528      11
  387513  387516      11  387513  387519      11  387507  387510      13  387501
  387504      15  387597  387600       3  387597  387603       3  387597  387606
       3  387585  387588       3  387585  387591       3  387585  387594       3
  387579  387582      21  387573  387576      13  387567  387570      15  387654
  387657       3  387654  387660       3  387654  387663       3  387642  387645
       3  387642  387648       3  387642  387651       3  387636  387639      21
  387627  387630      18  387627  387633      18  387621  387624      13  387615
  387618      15  387708  387711      15  387708  387714      15  387693  387696
      18  387693  387699      18  387684  387687      18  387684  387690      18
  387678  387681      13  387672  387675      15  387735  387738       3  387735
  387741       3  387735  387744       3  387729  387732      13  387723  387726
      15  387783  387786      38  387771  387774       3  387771  387777       3
  387771  387780       3  387765  387768      39  387759  387762      13  387753
  387756      15  387825  387828       3  387825  387831       3  387825  387834
       3  387813  387816       3  387813  387819       3  387813  387822       3
  387807  387810      21  387801  387804      13  387795  387798      15  387873
  387876       3  387873  387879       3  387873  387882       3  387861  387864
       3  387861  387867       3  387861  387870       3  387855  387858      21
  387849  387852      13  387843  387846      15  387903  387906       3  387903
  387909       3  387903  387912       3  387897  387900      13  387891  387894
      15  387951  387954       3  387951  387957       3  387951  387960       3
  387939  387942       3  387939  387945       3  387939  387948       3  387933
  387936      21  387927  387930      13  387921  387924      15  387975  387978
      13  387975  387981      13  387969  387972      15  388011  388014      38
  388002  388005      34  388002  388008      34  387996  387999      13  387990
  387993      15  388029  388032      13  388029  388035      13  388023  388026
      15  388065  388068      38  388056  388059      34  388056  388062      34
  388050  388053      13  388044  388047      15  388125  388128       7  388125
  388131       7  388125  388134       7  388116  388119       9  388116  388122
       9  388107  388110      11  388107  388113      11  388098  388101      11
  388098  388104      11  388089  388092      11  388089  388095      11  388083
  388086      13  388077  388080      15  388149  388152      13  388149  388155
      13  388143  388146      15  388212  388215       7  388212  388218       7
  388212  388221       7  388203  388206       9  388203  388209       9  388194
  388197      11  388194  388200      11  388185  388188      11  388185  388191
      11  388176  388179      11  388176  388182      11  388170  388173      13
  388164  388167      15  388236  388239      13  388236  388242      13  388230
  388233      15  388257  388260      13  388257  388263      13  388251  388254
      15  388293  388296      18  388293  388299      18  388284  388287      18
  388284  388290      18  388278  388281      13  388272  388275      15  388356
  388359       3  388356  388362       3  388356  388365       3  388347  388350
      18  388347  388353      18  388335  388338       3  388335  388341       3
  388335  388344       3  388329  388332      21  388323  388326      13  388317
  388320      15  388410  388413      15  388410  388416      15  388395  388398
      18  388395  388401      18  388386  388389      18  388386  388392      18
  388380  388383      13  388374  388377      15  388455  388458      13  388446
  388449       3  388446  388452       3  388437  388440       3  388437  388443
       3  388428  388431      32  388428  388434      32  388497  388500       3
  388497  388503       3  388497  388506       3  388485  388488       3  388485
  388491       3  388485  388494       3  388479  388482      21  388473  388476
      13  388467  388470      15  388536  388539      38  388527  388530      34
  388527  388533      34  388521  388524      13  388515  388518      15  388578
  388581       3  388578  388584       3  388578  388587       3  388566  388569
       3  388566  388572       3  388566  388575       3  388560  388563      21
  388554  388557      13  388548  388551      15  388644  388647       7  388644
  388650       7  388644  388653       7  388635  388638       9  388635  388641
       9  388626  388629      11  388626  388632      11  388617  388620      11
  388617  388623      11  388608  388611      11  388608  388614      11  388602
  388605      13  388596  388599      15  388692  388695       3  388692  388698
       3  388692  388701       3  388680  388683       3  388680  388686       3
  388680  388689       3  388674  388677      21  388668  388671      13  388662
  388665      15  388716  388719      13  388716  388722      13  388710  388713
      15  388743  388746      18  388743  388749      18  388737  388740      13
  388731  388734      15  388815  388818       7  388815  388821       7  388815
  388824       7  388806  388809       9  388806  388812       9  388797  388800
      11  388797  388803      11  388788  388791      11  388788  388794      11
  388779  388782      11  388779  388785      11  388773  388776      13  388767
  388770      15  388863  388866       3  388863  388869       3  388863  388872
       3  388851  388854       3  388851  388857       3  388851  388860       3
  388845  388848      21  388839  388842      13  388833  388836      15  388920
  388923       3  388920  388926       3  388920  388929       3  388908  388911
       3  388908  388914       3  388908  388917       3  388902  388905      21
  388893  388896      18  388893  388899      18  388887  388890      13  388881
  388884      15  388977  388980       3  388977  388983       3  388977  388986
       3  388965  388968       3  388965  388971       3  388965  388974       3
  388959  388962      21  388950  388953      18  388950  388956      18  388944
  388947      13  388938  388941      15  389025  389028      13  389016  389019
       3  389016  389022       3  389007  389010       3  389007  389013       3
  388998  389001      32  388998  389004      32  389058  389061      18  389058
  389064      18  389049  389052      18  389049  389055      18  389043  389046
      13  389037  389040      15  389133  389136      24  389127  389130      24
  389121  389124      38  389112  389115      24  389106  389109      24  389094
  389097       3  389094  389100       3  389088  389091      13  389082  389085
      15  389151  389154      13  389151  389157      13  389145  389148      15
  389172  389175      13  389172  389178      13  389166  389169      15  389217
  389220      38  389205  389208       3  389205  389211       3  389205  389214
       3  389199  389202      39  389193  389196      13  389187  389190      15
  389277  389280       7  389277  389283       7  389277  389286       7  389268
  389271       9  389268  389274       9  389259  389262      11  389259  389265
      11  389250  389253      11  389250  389256      11  389241  389244      11
  389241  389247      11  389235  389238      13  389229  389232      15  389325
  389328       3  389325  389331       3  389325  389334       3  389313  389316
       3  389313  389319       3  389313  389322       3  389307  389310      21
  389301  389304      13  389295  389298      15  389373  389376       3  389373
  389379       3  389373  389382       3  389361  389364       3  389361  389367
       3  389361  389370       3  389355  389358      21  389349  389352      13
  389343  389346      15  389430  389433       3  389430  389436       3  389430
  389439       3  389418  389421       3  389418  389424       3  389418  389427
       3  389412  389415      21  389403  389406      18  389403  389409      18
  389397  389400      13  389391  389394      15  389460  389463      18  389460
  389466      18  389454  389457      13  389448  389451      15  389496  389499
      18  389496  389502      18  389490  389493      13  389484  389487      15
  389568  389571       7  389568  389574       7  389568  389577       7  389559
  389562       9  389559  389565       9  389550  389553      11  389550  389556
      11  389541  389544      11  389541  389547      11  389532  389535      11
  389532  389538      11  389526  389529      13  389520  389523      15  389598
  389601      18  389598  389604      18  389592  389595      13  389586  389589
      15  389673  389676      24  389667  389670      24  389661  389664      38
  389652  389655      24  389646  389649      24  389634  389637       3  389634
  389640       3  389628  389631      13  389622  389625      15  389733  389736
      24  389727  389730      24  389721  389724      24  389715  389718      24
  389709  389712      24  389697  389700       3  389697  389703       3  389691
  389694      13  389685  389688      15  389784  389787       3  389784  389790
       3  389784  389793       3  389772  389775       3  389772  389778       3
  389772  389781       3  389766  389769      21  389757  389760      18  389757
  389763      18  389751  389754      13  389745  389748      15  389850  389853
      24  389844  389847      24  389838  389841      24  389832  389835      24
  389826  389829      24  389814  389817       3  389814  389820       3  389808
  389811      13  389802  389805      15  389919  389922      27  389919  389925
      27  389910  389913      27  389910  389916      27  389901  389904      27
  389892  389895      29  389892  389898      29  389883  389886      11  389883
  389889      11  389874  389877      11  389874  389880      11  389868  389871
      13  389862  389865      15  389946  389949      18  389946  389952      18
  389940  389943      13  389934  389937      15  389976  389979      13  389976
  389982      13  389970  389973      15  390003  390006      18  390003  390009
      18  389997  390000      13  389991  389994      15  390066  390069       3
  390066  390072       3  390066  390075       3  390057  390060      18  390057
  390063      18  390045  390048       3  390045  390051       3  390045  390054
       3  390039  390042      21  390033  390036      13  390027  390030      15
  390123  390126       3  390123  390129       3  390123  390132       3  390111
  390114       3  390111  390117       3  390111  390120       3  390105  390108
      21  390096  390099      18  390096  390102      18  390090  390093      13
  390084  390087      15  390147  390150      13  390147  390153      13  390141
  390144      15  390210  390213       7  390210  390216       7  390210  390219
       7  390201  390204       9  390201  390207       9  390192  390195      11
  390192  390198      11  390183  390186      11  390183  390189      11  390174
  390177      11  390174  390180      11  390168  390171      13  390162  390165
      15  390279  390282      24  390273  390276      24  390267  390270      38
  390258  390261      24  390252  390255      24  390240  390243       3  390240
  390246       3  390234  390237      13  390228  390231      15  390321  390324
       3  390321  390327       3  390321  390330       3  390309  390312       3
  390309  390315       3  390309  390318       3  390303  390306      21  390297
  390300      13  390291  390294      15  390351  390354      18  390351  390357
      18  390345  390348      13  390339  390342      15  390390  390393       4
  390390  390396       4  390378  390381       7  390378  390384       7  390378
  390387       7  390441  390444      15  390441  390447      15  390426  390429
      18  390426  390432      18  390417  390420      18  390417  390423      18
  390411  390414      13  390405  390408      15  390468  390471       3  390468
  390474       3  390468  390477       3  390462  390465      13  390456  390459
      15  390534  390537      24  390528  390531      24  390522  390525      24
  390516  390519      24  390510  390513      24  390498  390501       3  390498
  390504       3  390492  390495      13  390486  390489      15  390603  390606
      27  390603  390609      27  390594  390597      27  390594  390600      27
  390585  390588      27  390576  390579      29  390576  390582      29  390567
  390570      11  390567  390573      11  390558  390561      11  390558  390564
      11  390552  390555      13  390546  390549      15  390666  390669       7
  390666  390672       7  390666  390675       7  390657  390660       9  390657
  390663       9  390648  390651      11  390648  390654      11  390639  390642
      11  390639  390645      11  390630  390633      11  390630  390636      11
  390624  390627      13  390618  390621      15  390732  390735      24  390726
  390729      24  390720  390723      24  390714  390717      24  390708  390711
      24  390696  390699       3  390696  390702       3  390690  390693      13
  390684  390687      15  390783  390786       3  390783  390789       3  390783
  390792       3  390771  390774       3  390771  390777       3  390771  390780
       3  390765  390768      21  390756  390759      18  390756  390762      18
  390750  390753      13  390744  390747      15  390831  390834      13  390822
  390825       3  390822  390828       3  390813  390816       3  390813  390819
       3  390804  390807      32  390804  390810      32  390882  390885       3
  390882  390888       3  390882  390891       3  390870  390873       3  390870
  390876       3  390870  390879       3  390864  390867      21  390855  390858
      18  390855  390861      18  390849  390852      13  390843  390846      15
  390948  390951      24  390942  390945      24  390936  390939      24  390930
  390933      24  390924  390927      24  390912  390915       3  390912  390918
       3  390906  390909      13  390900  390903      15  390972  390975      18
  390972  390978      18  390966  390969      13  390960  390963      15  391053
  391056      27  391053  391059      27  391044  391047      27  391044  391050
      27  391035  391038      27  391026  391029      29  391026  391032      29
  391017  391020      11  391017  391023      11  391008  391011      11  391008
  391014      11  391002  391005      13  390996  390999      15  391098  391101
       3  391098  391104       3  391098  391107       3  391086  391089       3
  391086  391092       3  391086  391095       3  391080  391083      21  391074
  391077      13  391068  391071      15  391155  391158       3  391155  391161
       3  391155  391164       3  391143  391146       3  391143  391149       3
  391143  391152       3  391137  391140      21  391128  391131      18  391128
  391134      18  391122  391125      13  391116  391119      15  391203  391206
       3  391203  391209       3  391203  391212       3  391191  391194       3
  391191  391197       3  391191  391200       3  391185  391188      21  391179
  391182      13  391173  391176      15  391242  391245      18  391242  391248
      18  391233  391236      18  391233  391239      18  391227  391230      13
  391221  391224      15  391323  391326      27  391323  391329      27  391314
  391317      27  391314  391320      27  391305  391308      27  391296  391299
      29  391296  391302      29  391287  391290      11  391287  391293      11
  391278  391281      11  391278  391284      11  391272  391275      13  391266
  391269      15  391359  391362      38  391350  391353      34  391350  391356
      34  391344  391347      13  391338  391341      15  391383  391386       3
  391383  391389       3  391383  391392       3  391377  391380      13  391371
  391374      15  391413  391416       3  391413  391419       3  391413  391422
       3  391407  391410      13  391401  391404      15  391452  391455      18
  391452  391458      18  391443  391446      18  391443  391449      18  391437
  391440      13  391431  391434      15  391506  391509      38  391494  391497
       3  391494  391500       3  391494  391503       3  391488  391491      39
  391482  391485      13  391476  391479      15  391548  391551       3  391548
  391554       3  391548  391557       3  391536  391539       3  391536  391542
       3  391536  391545       3  391530  391533      21  391524  391527      13
  391518  391521      15  391596  391599      38  391584  391587       3  391584
  391590       3  391584  391593       3  391578  391581      39  391572  391575
      13  391566  391569      15  391656  391659       7  391656  391662       7
  391656  391665       7  391647  391650       9  391647  391653       9  391638
  391641      11  391638  391644      11  391629  391632      11  391629  391635
      11  391620  391623      11  391620  391626      11  391614  391617      13
  391608  391611      15  391680  391683      13  391680  391686      13  391674
  391677      15  391701  391704      13  391701  391707      13  391695  391698
      15  391755  391758       3  391755  391761       3  391755  391764       3
  391746  391749      18  391746  391752      18  391734  391737       3  391734
  391740       3  391734  391743       3  391728  391731      21  391722  391725
      13  391716  391719      15  391806  391809      32  391806  391812      32
  391806  391815      32  391794  391797      34  391794  391800      34  391785
  391788      18  391785  391791      18  391779  391782      13  391773  391776
      15  391863  391866       3  391863  391869       3  391863  391872       3
  391851  391854       3  391851  391857       3  391851  391860       3  391845
  391848      21  391836  391839      18  391836  391842      18  391830  391833
      13  391824  391827      15  391911  391914      13  391902  391905       3
  391902  391908       3  391893  391896       3  391893  391899       3  391884
  391887      32  391884  391890      32  391944  391947      18  391944  391950
      18  391935  391938      18  391935  391941      18  391929  391932      13
  391923  391926      15  392016  392019       7  392016  392022       7  392016
  392025       7  392007  392010       9  392007  392013       9  391998  392001
      11  391998  392004      11  391989  391992      11  391989  391995      11
  391980  391983      11  391980  391986      11  391974  391977      13  391968
  391971      15  392055  392058      38  392046  392049      34  392046  392052
      34  392040  392043      13  392034  392037      15  392103  392106      15
  392103  392109      15  392088  392091      18  392088  392094      18  392079
  392082      18  392079  392085      18  392073  392076      13  392067  392070
      15  392124  392127      13  392124  392130      13  392118  392121      15
  392187  392190       7  392187  392193       7  392187  392196       7  392178
  392181       9  392178  392184       9  392169  392172      11  392169  392175
      11  392160  392163      11  392160  392166      11  392151  392154      11
  392151  392157      11  392145  392148      13  392139  392142      15  392235
  392238       3  392235  392241       3  392235  392244       3  392223  392226
       3  392223  392229       3  392223  392232       3  392217  392220      21
  392211  392214      13  392205  392208      15  392292  392295       3  392292
  392298       3  392292  392301       3  392280  392283       3  392280  392286
       3  392280  392289       3  392274  392277      21  392265  392268      18
  392265  392271      18  392259  392262      13  392253  392256      15  392346
  392349      15  392346  392352      15  392331  392334      18  392331  392337
      18  392322  392325      18  392322  392328      18  392316  392319      13
  392310  392313      15  392373  392376       3  392373  392379       3  392373
  392382       3  392367  392370      13  392361  392364      15  392421  392424
      38  392409  392412       3  392409  392415       3  392409  392418       3
  392403  392406      39  392397  392400      13  392391  392394      15  392463
  392466       3  392463  392469       3  392463  392472       3  392451  392454
       3  392451  392457       3  392451  392460       3  392445  392448      21
  392439  392442      13  392433  392436      15  392511  392514       3  392511
  392517       3  392511  392520       3  392499  392502       3  392499  392505
       3  392499  392508       3  392493  392496      21  392487  392490      13
  392481  392484      15  392541  392544       3  392541  392547       3  392541
  392550       3  392535  392538      13  392529  392532      15  392589  392592
       3  392589  392595       3  392589  392598       3  392577  392580       3
  392577  392583       3  392577  392586       3  392571  392574      21  392565
  392568      13  392559  392562      15  392613  392616      13  392613  392619
      13  392607  392610      15  392649  392652      38  392640  392643      34
  392640  392646      34  392634  392637      13  392628  392631      15  392667
  392670      13  392667  392673      13  392661  392664      15  392703  392706
      38  392694  392697      34  392694  392700      34  392688  392691      13
  392682  392685      15  392763  392766       7  392763  392769       7  392763
  392772       7  392754  392757       9  392754  392760       9  392745  392748
      11  392745  392751      11  392736  392739      11  392736  392742      11
  392727  392730      11  392727  392733      11  392721  392724      13  392715
  392718      15  392787  392790      13  392787  392793      13  392781  392784
      15  392850  392853       7  392850  392856       7  392850  392859       7
  392841  392844       9  392841  392847       9  392832  392835      11  392832
  392838      11  392823  392826      11  392823  392829      11  392814  392817
      11  392814  392820      11  392808  392811      13  392802  392805      15
  392874  392877      13  392874  392880      13  392868  392871      15  392895
  392898      13  392895  392901      13  392889  392892      15  392931  392934
      18  392931  392937      18  392922  392925      18  392922  392928      18
  392916  392919      13  392910  392913      15  392994  392997       3  392994
  393000       3  392994  393003       3  392985  392988      18  392985  392991
      18  392973  392976       3  392973  392979       3  392973  392982       3
  392967  392970      21  392961  392964      13  392955  392958      15  393048
  393051      15  393048  393054      15  393033  393036      18  393033  393039
      18  393024  393027      18  393024  393030      18  393018  393021      13
  393012  393015      15  393093  393096      13  393084  393087       3  393084
  393090       3  393075  393078       3  393075  393081       3  393066  393069
      32  393066  393072      32  393135  393138       3  393135  393141       3
  393135  393144       3  393123  393126       3  393123  393129       3  393123
  393132       3  393117  393120      21  393111  393114      13  393105  393108
      15  393174  393177      38  393165  393168      34  393165  393171      34
  393159  393162      13  393153  393156      15  393216  393219       3  393216
  393222       3  393216  393225       3  393204  393207       3  393204  393210
       3  393204  393213       3  393198  393201      21  393192  393195      13
  393186  393189      15  393282  393285       7  393282  393288       7  393282
  393291       7  393273  393276       9  393273  393279       9  393264  393267
      11  393264  393270      11  393255  393258      11  393255  393261      11
  393246  393249      11  393246  393252      11  393240  393243      13  393234
  393237      15  393330  393333       3  393330  393336       3  393330  393339
       3  393318  393321       3  393318  393324       3  393318  393327       3
  393312  393315      21  393306  393309      13  393300  393303      15  393354
  393357      13  393354  393360      13  393348  393351      15  393381  393384
      18  393381  393387      18  393375  393378      13  393369  393372      15
  393453  393456       7  393453  393459       7  393453  393462       7  393444
  393447       9  393444  393450       9  393435  393438      11  393435  393441
      11  393426  393429      11  393426  393432      11  393417  393420      11
  393417  393423      11  393411  393414      13  393405  393408      15  393501
  393504       3  393501  393507       3  393501  393510       3  393489  393492
       3  393489  393495       3  393489  393498       3  393483  393486      21
  393477  393480      13  393471  393474      15  393558  393561       3  393558
  393564       3  393558  393567       3  393546  393549       3  393546  393552
       3  393546  393555       3  393540  393543      21  393531  393534      18
  393531  393537      18  393525  393528      13  393519  393522      15  393615
  393618       3  393615  393621       3  393615  393624       3  393603  393606
       3  393603  393609       3  393603  393612       3  393597  393600      21
  393588  393591      18  393588  393594      18  393582  393585      13  393576
  393579      15  393663  393666      13  393654  393657       3  393654  393660
       3  393645  393648       3  393645  393651       3  393636  393639      32
  393636  393642      32  393696  393699      18  393696  393702      18  393687
  393690      18  393687  393693      18  393681  393684      13  393675  393678
      15  393771  393774      24  393765  393768      24  393759  393762      38
  393750  393753      24  393744  393747      24  393732  393735       3  393732
  393738       3  393726  393729      13  393720  393723      15  393789  393792
      13  393789  393795      13  393783  393786      15  393810  393813      13
  393810  393816      13  393804  393807      15  393855  393858      38  393843
  393846       3  393843  393849       3  393843  393852       3  393837  393840
      39  393831  393834      13  393825  393828      15  393915  393918       7
  393915  393921       7  393915  393924       7  393906  393909       9  393906
  393912       9  393897  393900      11  393897  393903      11  393888  393891
      11  393888  393894      11  393879  393882      11  393879  393885      11
  393873  393876      13  393867  393870      15  393963  393966       3  393963
  393969       3  393963  393972       3  393951  393954       3  393951  393957
       3  393951  393960       3  393945  393948      21  393939  393942      13
  393933  393936      15  394011  394014       3  394011  394017       3  394011
  394020       3  393999  394002       3  393999  394005       3  393999  394008
       3  393993  393996      21  393987  393990      13  393981  393984      15
  394068  394071       3  394068  394074       3  394068  394077       3  394056
  394059       3  394056  394062       3  394056  394065       3  394050  394053
      21  394041  394044      18  394041  394047      18  394035  394038      13
  394029  394032      15  394098  394101      18  394098  394104      18  394092
  394095      13  394086  394089      15  394134  394137      18  394134  394140
      18  394128  394131      13  394122  394125      15  394206  394209       7
  394206  394212       7  394206  394215       7  394197  394200       9  394197
  394203       9  394188  394191      11  394188  394194      11  394179  394182
      11  394179  394185      11  394170  394173      11  394170  394176      11
  394164  394167      13  394158  394161      15  394236  394239      18  394236
  394242      18  394230  394233      13  394224  394227      15  394311  394314
      24  394305  394308      24  394299  394302      38  394290  394293      24
  394284  394287      24  394272  394275       3  394272  394278       3  394266
  394269      13  394260  394263      15  394371  394374      24  394365  394368
      24  394359  394362      24  394353  394356      24  394347  394350      24
  394335  394338       3  394335  394341       3  394329  394332      13  394323
  394326      15  394422  394425       3  394422  394428       3  394422  394431
       3  394410  394413       3  394410  394416       3  394410  394419       3
  394404  394407      21  394395  394398      18  394395  394401      18  394389
  394392      13  394383  394386      15  394488  394491      24  394482  394485
      24  394476  394479      24  394470  394473      24  394464  394467      24
  394452  394455       3  394452  394458       3  394446  394449      13  394440
  394443      15  394557  394560      27  394557  394563      27  394548  394551
      27  394548  394554      27  394539  394542      27  394530  394533      29
  394530  394536      29  394521  394524      11  394521  394527      11  394512
  394515      11  394512  394518      11  394506  394509      13  394500  394503
      15  394584  394587      18  394584  394590      18  394578  394581      13
  394572  394575      15  394614  394617      13  394614  394620      13  394608
  394611      15  394641  394644      18  394641  394647      18  394635  394638
      13  394629  394632      15  394704  394707       3  394704  394710       3
  394704  394713       3  394695  394698      18  394695  394701      18  394683
  394686       3  394683  394689       3  394683  394692       3  394677  394680
      21  394671  394674      13  394665  394668      15  394761  394764       3
  394761  394767       3  394761  394770       3  394749  394752       3  394749
  394755       3  394749  394758       3  394743  394746      21  394734  394737
      18  394734  394740      18  394728  394731      13  394722  394725      15
  394785  394788      13  394785  394791      13  394779  394782      15  394848
  394851       7  394848  394854       7  394848  394857       7  394839  394842
       9  394839  394845       9  394830  394833      11  394830  394836      11
  394821  394824      11  394821  394827      11  394812  394815      11  394812
  394818      11  394806  394809      13  394800  394803      15  394917  394920
      24  394911  394914      24  394905  394908      38  394896  394899      24
  394890  394893      24  394878  394881       3  394878  394884       3  394872
  394875      13  394866  394869      15  394959  394962       3  394959  394965
       3  394959  394968       3  394947  394950       3  394947  394953       3
  394947  394956       3  394941  394944      21  394935  394938      13  394929
  394932      15  394989  394992      18  394989  394995      18  394983  394986
      13  394977  394980      15  395028  395031       4  395028  395034       4
  395016  395019       7  395016  395022       7  395016  395025       7  395079
  395082      15  395079  395085      15  395064  395067      18  395064  395070
      18  395055  395058      18  395055  395061      18  395049  395052      13
  395043  395046      15  395106  395109       3  395106  395112       3  395106
  395115       3  395100  395103      13  395094  395097      15  395172  395175
      24  395166  395169      24  395160  395163      24  395154  395157      24
  395148  395151      24  395136  395139       3  395136  395142       3  395130
  395133      13  395124  395127      15  395241  395244      27  395241  395247
      27  395232  395235      27  395232  395238      27  395223  395226      27
  395214  395217      29  395214  395220      29  395205  395208      11  395205
  395211      11  395196  395199      11  395196  395202      11  395190  395193
      13  395184  395187      15  395304  395307       7  395304  395310       7
  395304  395313       7  395295  395298       9  395295  395301       9  395286
  395289      11  395286  395292      11  395277  395280      11  395277  395283
      11  395268  395271      11  395268  395274      11  395262  395265      13
  395256  395259      15  395370  395373      24  395364  395367      24  395358
  395361      24  395352  395355      24  395346  395349      24  395334  395337
       3  395334  395340       3  395328  395331      13  395322  395325      15
  395421  395424       3  395421  395427       3  395421  395430       3  395409
  395412       3  395409  395415       3  395409  395418       3  395403  395406
      21  395394  395397      18  395394  395400      18  395388  395391      13
  395382  395385      15  395469  395472      13  395460  395463       3  395460
  395466       3  395451  395454       3  395451  395457       3  395442  395445
      32  395442  395448      32  395520  395523       3  395520  395526       3
  395520  395529       3  395508  395511       3  395508  395514       3  395508
  395517       3  395502  395505      21  395493  395496      18  395493  395499
      18  395487  395490      13  395481  395484      15  395586  395589      24
  395580  395583      24  395574  395577      24  395568  395571      24  395562
  395565      24  395550  395553       3  395550  395556       3  395544  395547
      13  395538  395541      15  395610  395613      18  395610  395616      18
  395604  395607      13  395598  395601      15  395691  395694      27  395691
  395697      27  395682  395685      27  395682  395688      27  395673  395676
      27  395664  395667      29  395664  395670      29  395655  395658      11
  395655  395661      11  395646  395649      11  395646  395652      11  395640
  395643      13  395634  395637      15  395736  395739       3  395736  395742
       3  395736  395745       3  395724  395727       3  395724  395730       3
  395724  395733       3  395718  395721      21  395712  395715      13  395706
  395709      15  395793  395796       3  395793  395799       3  395793  395802
       3  395781  395784       3  395781  395787       3  395781  395790       3
  395775  395778      21  395766  395769      18  395766  395772      18  395760
  395763      13  395754  395757      15  395841  395844       3  395841  395847
       3  395841  395850       3  395829  395832       3  395829  395835       3
  395829  395838       3  395823  395826      21  395817  395820      13  395811
  395814      15  395880  395883      18  395880  395886      18  395871  395874
      18  395871  395877      18  395865  395868      13  395859  395862      15
  395961  395964      27  395961  395967      27  395952  395955      27  395952
  395958      27  395943  395946      27  395934  395937      29  395934  395940
      29  395925  395928      11  395925  395931      11  395916  395919      11
  395916  395922      11  395910  395913      13  395904  395907      15  395997
  396000      38  395988  395991      34  395988  395994      34  395982  395985
      13  395976  395979      15  396021  396024       3  396021  396027       3
  396021  396030       3  396015  396018      13  396009  396012      15  396051
  396054       3  396051  396057       3  396051  396060       3  396045  396048
      13  396039  396042      15  396090  396093      18  396090  396096      18
  396081  396084      18  396081  396087      18  396075  396078      13  396069
  396072      15  396144  396147      38  396132  396135       3  396132  396138
       3  396132  396141       3  396126  396129      39  396120  396123      13
  396114  396117      15  396186  396189       3  396186  396192       3  396186
  396195       3  396174  396177       3  396174  396180       3  396174  396183
       3  396168  396171      21  396162  396165      13  396156  396159      15
  396234  396237      38  396222  396225       3  396222  396228       3  396222
  396231       3  396216  396219      39  396210  396213      13  396204  396207
      15  396294  396297       7  396294  396300       7  396294  396303       7
  396285  396288       9  396285  396291       9  396276  396279      11  396276
  396282      11  396267  396270      11  396267  396273      11  396258  396261
      11  396258  396264      11  396252  396255      13  396246  396249      15
  396318  396321      13  396318  396324      13  396312  396315      15  396339
  396342      13  396339  396345      13  396333  396336      15  396393  396396
       3  396393  396399       3  396393  396402       3  396384  396387      18
  396384  396390      18  396372  396375       3  396372  396378       3  396372
  396381       3  396366  396369      21  396360  396363      13  396354  396357
      15  396444  396447      32  396444  396450      32  396444  396453      32
  396432  396435      34  396432  396438      34  396423  396426      18  396423
  396429      18  396417  396420      13  396411  396414      15  396501  396504
       3  396501  396507       3  396501  396510       3  396489  396492       3
  396489  396495       3  396489  396498       3  396483  396486      21  396474
  396477      18  396474  396480      18  396468  396471      13  396462  396465
      15  396549  396552      13  396540  396543       3  396540  396546       3
  396531  396534       3  396531  396537       3  396522  396525      32  396522
  396528      32  396582  396585      18  396582  396588      18  396573  396576
      18  396573  396579      18  396567  396570      13  396561  396564      15
  396654  396657       7  396654  396660       7  396654  396663       7  396645
  396648       9  396645  396651       9  396636  396639      11  396636  396642
      11  396627  396630      11  396627  396633      11  396618  396621      11
  396618  396624      11  396612  396615      13  396606  396609      15  396693
  396696      38  396684  396687      34  396684  396690      34  396678  396681
      13  396672  396675      15  396741  396744      15  396741  396747      15
  396726  396729      18  396726  396732      18  396717  396720      18  396717
  396723      18  396711  396714      13  396705  396708      15  396762  396765
      13  396762  396768      13  396756  396759      15  396825  396828       7
  396825  396831       7  396825  396834       7  396816  396819       9  396816
  396822       9  396807  396810      11  396807  396813      11  396798  396801
      11  396798  396804      11  396789  396792      11  396789  396795      11
  396783  396786      13  396777  396780      15  396873  396876       3  396873
  396879       3  396873  396882       3  396861  396864       3  396861  396867
       3  396861  396870       3  396855  396858      21  396849  396852      13
  396843  396846      15  396930  396933       3  396930  396936       3  396930
  396939       3  396918  396921       3  396918  396924       3  396918  396927
       3  396912  396915      21  396903  396906      18  396903  396909      18
  396897  396900      13  396891  396894      15  396984  396987      15  396984
  396990      15  396969  396972      18  396969  396975      18  396960  396963
      18  396960  396966      18  396954  396957      13  396948  396951      15
  397011  397014       3  397011  397017       3  397011  397020       3  397005
  397008      13  396999  397002      15  397059  397062      38  397047  397050
       3  397047  397053       3  397047  397056       3  397041  397044      39
  397035  397038      13  397029  397032      15  397101  397104       3  397101
  397107       3  397101  397110       3  397089  397092       3  397089  397095
       3  397089  397098       3  397083  397086      21  397077  397080      13
  397071  397074      15  397149  397152       3  397149  397155       3  397149
  397158       3  397137  397140       3  397137  397143       3  397137  397146
       3  397131  397134      21  397125  397128      13  397119  397122      15
  397179  397182       3  397179  397185       3  397179  397188       3  397173
  397176      13  397167  397170      15  397227  397230       3  397227  397233
       3  397227  397236       3  397215  397218       3  397215  397221       3
  397215  397224       3  397209  397212      21  397203  397206      13  397197
  397200      15  397251  397254      13  397251  397257      13  397245  397248
      15  397287  397290      38  397278  397281      34  397278  397284      34
  397272  397275      13  397266  397269      15  397305  397308      13  397305
  397311      13  397299  397302      15  397341  397344      38  397332  397335
      34  397332  397338      34  397326  397329      13  397320  397323      15
  397401  397404       7  397401  397407       7  397401  397410       7  397392
  397395       9  397392  397398       9  397383  397386      11  397383  397389
      11  397374  397377      11  397374  397380      11  397365  397368      11
  397365  397371      11  397359  397362      13  397353  397356      15  397425
  397428      13  397425  397431      13  397419  397422      15  397488  397491
       7  397488  397494       7  397488  397497       7  397479  397482       9
  397479  397485       9  397470  397473      11  397470  397476      11  397461
  397464      11  397461  397467      11  397452  397455      11  397452  397458
      11  397446  397449      13  397440  397443      15  397512  397515      13
  397512  397518      13  397506  397509      15  397533  397536      13  397533
  397539      13  397527  397530      15  397569  397572      18  397569  397575
      18  397560  397563      18  397560  397566      18  397554  397557      13
  397548  397551      15  397632  397635       3  397632  397638       3  397632
  397641       3  397623  397626      18  397623  397629      18  397611  397614
       3  397611  397617       3  397611  397620       3  397605  397608      21
  397599  397602      13  397593  397596      15  397686  397689      15  397686
  397692      15  397671  397674      18  397671  397677      18  397662  397665
      18  397662  397668      18  397656  397659      13  397650  397653      15
  397731  397734      13  397722  397725       3  397722  397728       3  397713
  397716       3  397713  397719       3  397704  397707      32  397704  397710
      32  397773  397776       3  397773  397779       3  397773  397782       3
  397761  397764       3  397761  397767       3  397761  397770       3  397755
  397758      21  397749  397752      13  397743  397746      15  397812  397815
      38  397803  397806      34  397803  397809      34  397797  397800      13
  397791  397794      15  397854  397857       3  397854  397860       3  397854
  397863       3  397842  397845       3  397842  397848       3  397842  397851
       3  397836  397839      21  397830  397833      13  397824  397827      15
  397920  397923       7  397920  397926       7  397920  397929       7  397911
  397914       9  397911  397917       9  397902  397905      11  397902  397908
      11  397893  397896      11  397893  397899      11  397884  397887      11
  397884  397890      11  397878  397881      13  397872  397875      15  397968
  397971       3  397968  397974       3  397968  397977       3  397956  397959
       3  397956  397962       3  397956  397965       3  397950  397953      21
  397944  397947      13  397938  397941      15  397992  397995      13  397992
  397998      13  397986  397989      15  398019  398022      18  398019  398025
      18  398013  398016      13  398007  398010      15  398091  398094       7
  398091  398097       7  398091  398100       7  398082  398085       9  398082
  398088       9  398073  398076      11  398073  398079      11  398064  398067
      11  398064  398070      11  398055  398058      11  398055  398061      11
  398049  398052      13  398043  398046      15  398139  398142       3  398139
  398145       3  398139  398148       3  398127  398130       3  398127  398133
       3  398127  398136       3  398121  398124      21  398115  398118      13
  398109  398112      15  398196  398199       3  398196  398202       3  398196
  398205       3  398184  398187       3  398184  398190       3  398184  398193
       3  398178  398181      21  398169  398172      18  398169  398175      18
  398163  398166      13  398157  398160      15  398253  398256       3  398253
  398259       3  398253  398262       3  398241  398244       3  398241  398247
       3  398241  398250       3  398235  398238      21  398226  398229      18
  398226  398232      18  398220  398223      13  398214  398217      15  398301
  398304      13  398292  398295       3  398292  398298       3  398283  398286
       3  398283  398289       3  398274  398277      32  398274  398280      32
  398334  398337      18  398334  398340      18  398325  398328      18  398325
  398331      18  398319  398322      13  398313  398316      15  398409  398412
      24  398403  398406      24  398397  398400      38  398388  398391      24
  398382  398385      24  398370  398373       3  398370  398376       3  398364
  398367      13  398358  398361      15  398427  398430      13  398427  398433
      13  398421  398424      15  398448  398451      13  398448  398454      13
  398442  398445      15  398493  398496      38  398481  398484       3  398481
  398487       3  398481  398490       3  398475  398478      39  398469  398472
      13  398463  398466      15  398553  398556       7  398553  398559       7
  398553  398562       7  398544  398547       9  398544  398550       9  398535
  398538      11  398535  398541      11  398526  398529      11  398526  398532
      11  398517  398520      11  398517  398523      11  398511  398514      13
  398505  398508      15  398601  398604       3  398601  398607       3  398601
  398610       3  398589  398592       3  398589  398595       3  398589  398598
       3  398583  398586      21  398577  398580      13  398571  398574      15
  398649  398652       3  398649  398655       3  398649  398658       3  398637
  398640       3  398637  398643       3  398637  398646       3  398631  398634
      21  398625  398628      13  398619  398622      15  398706  398709       3
  398706  398712       3  398706  398715       3  398694  398697       3  398694
  398700       3  398694  398703       3  398688  398691      21  398679  398682
      18  398679  398685      18  398673  398676      13  398667  398670      15
  398736  398739      18  398736  398742      18  398730  398733      13  398724
  398727      15  398772  398775      18  398772  398778      18  398766  398769
      13  398760  398763      15  398844  398847       7  398844  398850       7
  398844  398853       7  398835  398838       9  398835  398841       9  398826
  398829      11  398826  398832      11  398817  398820      11  398817  398823
      11  398808  398811      11  398808  398814      11  398802  398805      13
  398796  398799      15  398874  398877      18  398874  398880      18  398868
  398871      13  398862  398865      15  398949  398952      24  398943  398946
      24  398937  398940      38  398928  398931      24  398922  398925      24
  398910  398913       3  398910  398916       3  398904  398907      13  398898
  398901      15  399009  399012      24  399003  399006      24  398997  399000
      24  398991  398994      24  398985  398988      24  398973  398976       3
  398973  398979       3  398967  398970      13  398961  398964      15  399060
  399063       3  399060  399066       3  399060  399069       3  399048  399051
       3  399048  399054       3  399048  399057       3  399042  399045      21
  399033  399036      18  399033  399039      18  399027  399030      13  399021
  399024      15  399126  399129      24  399120  399123      24  399114  399117
      24  399108  399111      24  399102  399105      24  399090  399093       3
  399090  399096       3  399084  399087      13  399078  399081      15  399195
  399198      27  399195  399201      27  399186  399189      27  399186  399192
      27  399177  399180      27  399168  399171      29  399168  399174      29
  399159  399162      11  399159  399165      11  399150  399153      11  399150
  399156      11  399144  399147      13  399138  399141      15  399222  399225
      18  399222  399228      18  399216  399219      13  399210  399213      15
  399252  399255      13  399252  399258      13  399246  399249      15  399279
  399282      18  399279  399285      18  399273  399276      13  399267  399270
      15  399342  399345       3  399342  399348       3  399342  399351       3
  399333  399336      18  399333  399339      18  399321  399324       3  399321
  399327       3  399321  399330       3  399315  399318      21  399309  399312
      13  399303  399306      15  399399  399402       3  399399  399405       3
  399399  399408       3  399387  399390       3  399387  399393       3  399387
  399396       3  399381  399384      21  399372  399375      18  399372  399378
      18  399366  399369      13  399360  399363      15  399423  399426      13
  399423  399429      13  399417  399420      15  399486  399489       7  399486
  399492       7  399486  399495       7  399477  399480       9  399477  399483
       9  399468  399471      11  399468  399474      11  399459  399462      11
  399459  399465      11  399450  399453      11  399450  399456      11  399444
  399447      13  399438  399441      15  399555  399558      24  399549  399552
      24  399543  399546      38  399534  399537      24  399528  399531      24
  399516  399519       3  399516  399522       3  399510  399513      13  399504
  399507      15  399597  399600       3  399597  399603       3  399597  399606
       3  399585  399588       3  399585  399591       3  399585  399594       3
  399579  399582      21  399573  399576      13  399567  399570      15  399627
  399630      18  399627  399633      18  399621  399624      13  399615  399618
      15  399666  399669       4  399666  399672       4  399654  399657       7
  399654  399660       7  399654  399663       7  399717  399720      15  399717
  399723      15  399702  399705      18  399702  399708      18  399693  399696
      18  399693  399699      18  399687  399690      13  399681  399684      15
  399744  399747       3  399744  399750       3  399744  399753       3  399738
  399741      13  399732  399735      15  399810  399813      24  399804  399807
      24  399798  399801      24  399792  399795      24  399786  399789      24
  399774  399777       3  399774  399780       3  399768  399771      13  399762
  399765      15  399879  399882      27  399879  399885      27  399870  399873
      27  399870  399876      27  399861  399864      27  399852  399855      29
  399852  399858      29  399843  399846      11  399843  399849      11  399834
  399837      11  399834  399840      11  399828  399831      13  399822  399825
      15  399942  399945       7  399942  399948       7  399942  399951       7
  399933  399936       9  399933  399939       9  399924  399927      11  399924
  399930      11  399915  399918      11  399915  399921      11  399906  399909
      11  399906  399912      11  399900  399903      13  399894  399897      15
  400008  400011      24  400002  400005      24  399996  399999      24  399990
  399993      24  399984  399987      24  399972  399975       3  399972  399978
       3  399966  399969      13  399960  399963      15  400059  400062       3
  400059  400065       3  400059  400068       3  400047  400050       3  400047
  400053       3  400047  400056       3  400041  400044      21  400032  400035
      18  400032  400038      18  400026  400029      13  400020  400023      15
  400107  400110      13  400098  400101       3  400098  400104       3  400089
  400092       3  400089  400095       3  400080  400083      32  400080  400086
      32  400158  400161       3  400158  400164       3  400158  400167       3
  400146  400149       3  400146  400152       3  400146  400155       3  400140
  400143      21  400131  400134      18  400131  400137      18  400125  400128
      13  400119  400122      15  400224  400227      24  400218  400221      24
  400212  400215      24  400206  400209      24  400200  400203      24  400188
  400191       3  400188  400194       3  400182  400185      13  400176  400179
      15  400248  400251      18  400248  400254      18  400242  400245      13
  400236  400239      15  400329  400332      27  400329  400335      27  400320
  400323      27  400320  400326      27  400311  400314      27  400302  400305
      29  400302  400308      29  400293  400296      11  400293  400299      11
  400284  400287      11  400284  400290      11  400278  400281      13  400272
  400275      15  400374  400377       3  400374  400380       3  400374  400383
       3  400362  400365       3  400362  400368       3  400362  400371       3
  400356  400359      21  400350  400353      13  400344  400347      15  400431
  400434       3  400431  400437       3  400431  400440       3  400419  400422
       3  400419  400425       3  400419  400428       3  400413  400416      21
  400404  400407      18  400404  400410      18  400398  400401      13  400392
  400395      15  400479  400482       3  400479  400485       3  400479  400488
       3  400467  400470       3  400467  400473       3  400467  400476       3
  400461  400464      21  400455  400458      13  400449  400452      15  400518
  400521      18  400518  400524      18  400509  400512      18  400509  400515
      18  400503  400506      13  400497  400500      15  400599  400602      27
  400599  400605      27  400590  400593      27  400590  400596      27  400581
  400584      27  400572  400575      29  400572  400578      29  400563  400566
      11  400563  400569      11  400554  400557      11  400554  400560      11
  400548  400551      13  400542  400545      15  400635  400638      38  400626
  400629      34  400626  400632      34  400620  400623      13  400614  400617
      15  400659  400662       3  400659  400665       3  400659  400668       3
  400653  400656      13  400647  400650      15  400689  400692       3  400689
  400695       3  400689  400698       3  400683  400686      13  400677  400680
      15  400728  400731      18  400728  400734      18  400719  400722      18
  400719  400725      18  400713  400716      13  400707  400710      15  400782
  400785      38  400770  400773       3  400770  400776       3  400770  400779
       3  400764  400767      39  400758  400761      13  400752  400755      15
  400824  400827       3  400824  400830       3  400824  400833       3  400812
  400815       3  400812  400818       3  400812  400821       3  400806  400809
      21  400800  400803      13  400794  400797      15  400872  400875      38
  400860  400863       3  400860  400866       3  400860  400869       3  400854
  400857      39  400848  400851      13  400842  400845      15  400932  400935
       7  400932  400938       7  400932  400941       7  400923  400926       9
  400923  400929       9  400914  400917      11  400914  400920      11  400905
  400908      11  400905  400911      11  400896  400899      11  400896  400902
      11  400890  400893      13  400884  400887      15  400956  400959      13
  400956  400962      13  400950  400953      15  400977  400980      13  400977
  400983      13  400971  400974      15  401031  401034       3  401031  401037
       3  401031  401040       3  401022  401025      18  401022  401028      18
  401010  401013       3  401010  401016       3  401010  401019       3  401004
  401007      21  400998  401001      13  400992  400995      15  401082  401085
      32  401082  401088      32  401082  401091      32  401070  401073      34
  401070  401076      34  401061  401064      18  401061  401067      18  401055
  401058      13  401049  401052      15  401139  401142       3  401139  401145
       3  401139  401148       3  401127  401130       3  401127  401133       3
  401127  401136       3  401121  401124      21  401112  401115      18  401112
  401118      18  401106  401109      13  401100  401103      15  401187  401190
      13  401178  401181       3  401178  401184       3  401169  401172       3
  401169  401175       3  401160  401163      32  401160  401166      32  401220
  401223      18  401220  401226      18  401211  401214      18  401211  401217
      18  401205  401208      13  401199  401202      15  401292  401295       7
  401292  401298       7  401292  401301       7  401283  401286       9  401283
  401289       9  401274  401277      11  401274  401280      11  401265  401268
      11  401265  401271      11  401256  401259      11  401256  401262      11
  401250  401253      13  401244  401247      15  401331  401334      38  401322
  401325      34  401322  401328      34  401316  401319      13  401310  401313
      15  401379  401382      15  401379  401385      15  401364  401367      18
  401364  401370      18  401355  401358      18  401355  401361      18  401349
  401352      13  401343  401346      15  401400  401403      13  401400  401406
      13  401394  401397      15  401463  401466       7  401463  401469       7
  401463  401472       7  401454  401457       9  401454  401460       9  401445
  401448      11  401445  401451      11  401436  401439      11  401436  401442
      11  401427  401430      11  401427  401433      11  401421  401424      13
  401415  401418      15  401511  401514       3  401511  401517       3  401511
  401520       3  401499  401502       3  401499  401505       3  401499  401508
       3  401493  401496      21  401487  401490      13  401481  401484      15
  401568  401571       3  401568  401574       3  401568  401577       3  401556
  401559       3  401556  401562       3  401556  401565       3  401550  401553
      21  401541  401544      18  401541  401547      18  401535  401538      13
  401529  401532      15  401622  401625      15  401622  401628      15  401607
  401610      18  401607  401613      18  401598  401601      18  401598  401604
      18  401592  401595      13  401586  401589      15  401649  401652       3
  401649  401655       3  401649  401658       3  401643  401646      13  401637
  401640      15  401697  401700      38  401685  401688       3  401685  401691
       3  401685  401694       3  401679  401682      39  401673  401676      13
  401667  401670      15  401739  401742       3  401739  401745       3  401739
  401748       3  401727  401730       3  401727  401733       3  401727  401736
       3  401721  401724      21  401715  401718      13  401709  401712      15
  401787  401790       3  401787  401793       3  401787  401796       3  401775
  401778       3  401775  401781       3  401775  401784       3  401769  401772
      21  401763  401766      13  401757  401760      15  401817  401820       3
  401817  401823       3  401817  401826       3  401811  401814      13  401805
  401808      15  401865  401868       3  401865  401871       3  401865  401874
       3  401853  401856       3  401853  401859       3  401853  401862       3
  401847  401850      21  401841  401844      13  401835  401838      15  401889
  401892      13  401889  401895      13  401883  401886      15  401925  401928
      38  401916  401919      34  401916  401922      34  401910  401913      13
  401904  401907      15  401943  401946      13  401943  401949      13  401937
  401940      15  401979  401982      38  401970  401973      34  401970  401976
      34  401964  401967      13  401958  401961      15  402039  402042       7
  402039  402045       7  402039  402048       7  402030  402033       9  402030
  402036       9  402021  402024      11  402021  402027      11  402012  402015
      11  402012  402018      11  402003  402006      11  402003  402009      11
  401997  402000      13  401991  401994      15  402063  402066      13  402063
  402069      13  402057  402060      15  402126  402129       7  402126  402132
       7  402126  402135       7  402117  402120       9  402117  402123       9
  402108  402111      11  402108  402114      11  402099  402102      11  402099
  402105      11  402090  402093      11  402090  402096      11  402084  402087
      13  402078  402081      15  402150  402153      13  402150  402156      13
  402144  402147      15  402171  402174      13  402171  402177      13  402165
  402168      15  402207  402210      18  402207  402213      18  402198  402201
      18  402198  402204      18  402192  402195      13  402186  402189      15
  402270  402273       3  402270  402276       3  402270  402279       3  402261
  402264      18  402261  402267      18  402249  402252       3  402249  402255
       3  402249  402258       3  402243  402246      21  402237  402240      13
  402231  402234      15  402324  402327      15  402324  402330      15  402309
  402312      18  402309  402315      18  402300  402303      18  402300  402306
      18  402294  402297      13  402288  402291      15  402369  402372      13
  402360  402363       3  402360  402366       3  402351  402354       3  402351
  402357       3  402342  402345      32  402342  402348      32  402411  402414
       3  402411  402417       3  402411  402420       3  402399  402402       3
  402399  402405       3  402399  402408       3  402393  402396      21  402387
  402390      13  402381  402384      15  402450  402453      38  402441  402444
      34  402441  402447      34  402435  402438      13  402429  402432      15
  402492  402495       3  402492  402498       3  402492  402501       3  402480
  402483       3  402480  402486       3  402480  402489       3  402474  402477
      21  402468  402471      13  402462  402465      15  402558  402561       7
  402558  402564       7  402558  402567       7  402549  402552       9  402549
  402555       9  402540  402543      11  402540  402546      11  402531  402534
      11  402531  402537      11  402522  402525      11  402522  402528      11
  402516  402519      13  402510  402513      15  402606  402609       3  402606
  402612       3  402606  402615       3  402594  402597       3  402594  402600
       3  402594  402603       3  402588  402591      21  402582  402585      13
  402576  402579      15  402630  402633      13  402630  402636      13  402624
  402627      15  402657  402660      18  402657  402663      18  402651  402654
      13  402645  402648      15  402729  402732       7  402729  402735       7
  402729  402738       7  402720  402723       9  402720  402726       9  402711
  402714      11  402711  402717      11  402702  402705      11  402702  402708
      11  402693  402696      11  402693  402699      11  402687  402690      13
  402681  402684      15  402777  402780       3  402777  402783       3  402777
  402786       3  402765  402768       3  402765  402771       3  402765  402774
       3  402759  402762      21  402753  402756      13  402747  402750      15
  402834  402837       3  402834  402840       3  402834  402843       3  402822
  402825       3  402822  402828       3  402822  402831       3  402816  402819
      21  402807  402810      18  402807  402813      18  402801  402804      13
  402795  402798      15  402891  402894       3  402891  402897       3  402891
  402900       3  402879  402882       3  402879  402885       3  402879  402888
       3  402873  402876      21  402864  402867      18  402864  402870      18
  402858  402861      13  402852  402855      15  402939  402942      13  402930
  402933       3  402930  402936       3  402921  402924       3  402921  402927
       3  402912  402915      32  402912  402918      32  402972  402975      18
  402972  402978      18  402963  402966      18  402963  402969      18  402957
  402960      13  402951  402954      15  403047  403050      24  403041  403044
      24  403035  403038      38  403026  403029      24  403020  403023      24
  403008  403011       3  403008  403014       3  403002  403005      13  402996
  402999      15  403065  403068      13  403065  403071      13  403059  403062
      15  403086  403089      13  403086  403092      13  403080  403083      15
  403131  403134      38  403119  403122       3  403119  403125       3  403119
  403128       3  403113  403116      39  403107  403110      13  403101  403104
      15  403191  403194       7  403191  403197       7  403191  403200       7
  403182  403185       9  403182  403188       9  403173  403176      11  403173
  403179      11  403164  403167      11  403164  403170      11  403155  403158
      11  403155  403161      11  403149  403152      13  403143  403146      15
  403239  403242       3  403239  403245       3  403239  403248       3  403227
  403230       3  403227  403233       3  403227  403236       3  403221  403224
      21  403215  403218      13  403209  403212      15  403287  403290       3
  403287  403293       3  403287  403296       3  403275  403278       3  403275
  403281       3  403275  403284       3  403269  403272      21  403263  403266
      13  403257  403260      15  403344  403347       3  403344  403350       3
  403344  403353       3  403332  403335       3  403332  403338       3  403332
  403341       3  403326  403329      21  403317  403320      18  403317  403323
      18  403311  403314      13  403305  403308      15  403374  403377      18
  403374  403380      18  403368  403371      13  403362  403365      15  403410
  403413      18  403410  403416      18  403404  403407      13  403398  403401
      15  403482  403485       7  403482  403488       7  403482  403491       7
  403473  403476       9  403473  403479       9  403464  403467      11  403464
  403470      11  403455  403458      11  403455  403461      11  403446  403449
      11  403446  403452      11  403440  403443      13  403434  403437      15
  403512  403515      18  403512  403518      18  403506  403509      13  403500
  403503      15  403587  403590      24  403581  403584      24  403575  403578
      38  403566  403569      24  403560  403563      24  403548  403551       3
  403548  403554       3  403542  403545      13  403536  403539      15  403647
  403650      24  403641  403644      24  403635  403638      24  403629  403632
      24  403623  403626      24  403611  403614       3  403611  403617       3
  403605  403608      13  403599  403602      15  403698  403701       3  403698
  403704       3  403698  403707       3  403686  403689       3  403686  403692
       3  403686  403695       3  403680  403683      21  403671  403674      18
  403671  403677      18  403665  403668      13  403659  403662      15  403764
  403767      24  403758  403761      24  403752  403755      24  403746  403749
      24  403740  403743      24  403728  403731       3  403728  403734       3
  403722  403725      13  403716  403719      15  403833  403836      27  403833
  403839      27  403824  403827      27  403824  403830      27  403815  403818
      27  403806  403809      29  403806  403812      29  403797  403800      11
  403797  403803      11  403788  403791      11  403788  403794      11  403782
  403785      13  403776  403779      15  403860  403863      18  403860  403866
      18  403854  403857      13  403848  403851      15  403890  403893      13
  403890  403896      13  403884  403887      15  403917  403920      18  403917
  403923      18  403911  403914      13  403905  403908      15  403980  403983
       3  403980  403986       3  403980  403989       3  403971  403974      18
  403971  403977      18  403959  403962       3  403959  403965       3  403959
  403968       3  403953  403956      21  403947  403950      13  403941  403944
      15  404037  404040       3  404037  404043       3  404037  404046       3
  404025  404028       3  404025  404031       3  404025  404034       3  404019
  404022      21  404010  404013      18  404010  404016      18  404004  404007
      13  403998  404001      15  404061  404064      13  404061  404067      13
  404055  404058      15  404124  404127       7  404124  404130       7  404124
  404133       7  404115  404118       9  404115  404121       9  404106  404109
      11  404106  404112      11  404097  404100      11  404097  404103      11
  404088  404091      11  404088  404094      11  404082  404085      13  404076
  404079      15  404193  404196      24  404187  404190      24  404181  404184
      38  404172  404175      24  404166  404169      24  404154  404157       3
  404154  404160       3  404148  404151      13  404142  404145      15  404235
  404238       3  404235  404241       3  404235  404244       3  404223  404226
       3  404223  404229       3  404223  404232       3  404217  404220      21
  404211  404214      13  404205  404208      15  404265  404268      18  404265
  404271      18  404259  404262      13  404253  404256      15  404589  404592
      83  404586  404589      84  404586  404592      84  404598  404601      83
  404595  404598      84  404595  404601      84  404607  404610      83  404604
  404607      84  404604  404610      84  404616  404619      83  404613  404616
      84  404613  404619      84  404625  404628      83  404622  404625      84
  404622  404628      84  404634  404637      83  404631  404634      84  404631
  404637      84  404643  404646      83  404640  404643      84  404640  404646
      84  404652  404655      83  404649  404652      84  404649  404655      84
  404661  404664      83  404658  404661      84  404658  404664      84  404670
  404673      83  404667  404670      84  404667  404673      84  404679  404682
      83  404676  404679      84  404676  404682      84  404688  404691      83
  404685  404688      84  404685  404691      84  404697  404700      83  404694
  404697      84  404694  404700      84  404706  404709      83  404703  404706
      84  404703  404709      84  404715  404718      83  404712  404715      84
  404712  404718      84  404724  404727      83  404721  404724      84  404721
  404727      84  404733  404736      83  404730  404733      84  404730  404736
      84  404742  404745      83  404739  404742      84  404739  404745      84
  404751  404754      83  404748  404751      84  404748  404754      84  404760
  404763      83  404757  404760      84  404757  404763      84  404769  404772
      83  404766  404769      84  404766  404772      84  404778  404781      83
  404775  404778      84  404775  404781      84  404787  404790      83  404784
  404787      84  404784  404790      84  404796  404799      83  404793  404796
      84  404793  404799      84  404805  404808      83  404802  404805      84
  404802  404808      84  404814  404817      83  404811  404814      84  404811
  404817      84  404823  404826      83  404820  404823      84  404820  404826
      84  404832  404835      83  404829  404832      84  404829  404835      84
  404841  404844      83  404838  404841      84  404838  404844      84  404850
  404853      83  404847  404850      84  404847  404853      84  404859  404862
      83  404856  404859      84  404856  404862      84  404868  404871      83
  404865  404868      84  404865  404871      84  404877  404880      83  404874
  404877      84  404874  404880      84  404886  404889      83  404883  404886
      84  404883  404889      84  404895  404898      83  404892  404895      84
  404892  404898      84  404904  404907      83  404901  404904      84  404901
  404907      84  404913  404916      83  404910  404913      84  404910  404916
      84  404922  404925      83  404919  404922      84  404919  404925      84
  404931  404934      83  404928  404931      84  404928  404934      84  404940
  404943      83  404937  404940      84  404937  404943      84  404949  404952
      83  404946  404949      84  404946  404952      84  404958  404961      83
  404955  404958      84  404955  404961      84  404967  404970      83  404964
  404967      84  404964  404970      84  404976  404979      83  404973  404976
      84  404973  404979      84  404985  404988      83  404982  404985      84
  404982  404988      84  404994  404997      83  404991  404994      84  404991
  404997      84  405003  405006      83  405000  405003      84  405000  405006
      84  405012  405015      83  405009  405012      84  405009  405015      84
  405021  405024      83  405018  405021      84  405018  405024      84  405030
  405033      83  405027  405030      84  405027  405033      84  405039  405042
      83  405036  405039      84  405036  405042      84  405048  405051      83
  405045  405048      84  405045  405051      84  405057  405060      83  405054
  405057      84  405054  405060      84  405066  405069      83  405063  405066
      84  405063  405069      84  405075  405078      83  405072  405075      84
  405072  405078      84  405084  405087      83  405081  405084      84  405081
  405087      84  405093  405096      83  405090  405093      84  405090  405096
      84  405102  405105      83  405099  405102      84  405099  405105      84
  405111  405114      83  405108  405111      84  405108  405114      84  405120
  405123      83  405117  405120      84  405117  405123      84  405129  405132
      83  405126  405129      84  405126  405132      84  405138  405141      83
  405135  405138      84  405135  405141      84  405147  405150      83  405144
  405147      84  405144  405150      84  405156  405159      83  405153  405156
      84  405153  405159      84  405165  405168      83  405162  405165      84
  405162  405168      84  405174  405177      83  405171  405174      84  405171
  405177      84  405183  405186      83  405180  405183      84  405180  405186
      84  405192  405195      83  405189  405192      84  405189  405195      84
  405201  405204      83  405198  405201      84  405198  405204      84  405210
  405213      83  405207  405210      84  405207  405213      84  405219  405222
      83  405216  405219      84  405216  405222      84  405228  405231      83
  405225  405228      84  405225  405231      84  405237  405240      83  405234
  405237      84  405234  405240      84  405246  405249      83  405243  405246
      84  405243  405249      84  405255  405258      83  405252  405255      84
  405252  405258      84  405264  405267      83  405261  405264      84  405261
  405267      84  405273  405276      83  405270  405273      84  405270  405276
      84  405282  405285      83  405279  405282      84  405279  405285      84
  405291  405294      83  405288  405291      84  405288  405294      84  405300
  405303      83  405297  405300      84  405297  405303      84  405309  405312
      83  405306  405309      84  405306  405312      84  405318  405321      83
  405315  405318      84  405315  405321      84  405327  405330      83  405324
  405327      84  405324  405330      84  405336  405339      83  405333  405336
      84  405333  405339      84  405345  405348      83  405342  405345      84
  405342  405348      84  405354  405357      83  405351  405354      84  405351
  405357      84  405363  405366      83  405360  405363      84  405360  405366
      84  405372  405375      83  405369  405372      84  405369  405375      84
  405381  405384      83  405378  405381      84  405378  405384      84  405390
  405393      83  405387  405390      84  405387  405393      84  405399  405402
      83  405396  405399      84  405396  405402      84  405408  405411      83
  405405  405408      84  405405  405411      84  405417  405420      83  405414
  405417      84  405414  405420      84  405426  405429      83  405423  405426
      84  405423  405429      84  405435  405438      83  405432  405435      84
  405432  405438      84  405444  405447      83  405441  405444      84  405441
  405447      84  405453  405456      83  405450  405453      84  405450  405456
      84  405462  405465      83  405459  405462      84  405459  405465      84
  405471  405474      83  405468  405471      84  405468  405474      84  405480
  405483      83  405477  405480      84  405477  405483      84  405489  405492
      83  405486  405489      84  405486  405492      84  405498  405501      83
  405495  405498      84  405495  405501      84  405507  405510      83  405504
  405507      84  405504  405510      84  405516  405519      83  405513  405516
      84  405513  405519      84  405525  405528      83  405522  405525      84
  405522  405528      84  405534  405537      83  405531  405534      84  405531
  405537      84  405543  405546      83  405540  405543      84  405540  405546
      84  405552  405555      83  405549  405552      84  405549  405555      84
  405561  405564      83  405558  405561      84  405558  405564      84  405570
  405573      83  405567  405570      84  405567  405573      84  405579  405582
      83  405576  405579      84  405576  405582      84  405588  405591      83
  405585  405588      84  405585  405591      84  405597  405600      83  405594
  405597      84  405594  405600      84  405606  405609      83  405603  405606
      84  405603  405609      84  405615  405618      83  405612  405615      84
  405612  405618      84  405624  405627      83  405621  405624      84  405621
  405627      84  405633  405636      83  405630  405633      84  405630  405636
      84  405642  405645      83  405639  405642      84  405639  405645      84
  405651  405654      83  405648  405651      84  405648  405654      84  405660
  405663      83  405657  405660      84  405657  405663      84  405669  405672
      83  405666  405669      84  405666  405672      84  405678  405681      83
  405675  405678      84  405675  405681      84  405687  405690      83  405684
  405687      84  405684  405690      84  405696  405699      83  405693  405696
      84  405693  405699      84  405705  405708      83  405702  405705      84
  405702  405708      84  405714  405717      83  405711  405714      84  405711
  405717      84  405723  405726      83  405720  405723      84  405720  405726
      84  405732  405735      83  405729  405732      84  405729  405735      84
  405741  405744      83  405738  405741      84  405738  405744      84  405750
  405753      83  405747  405750      84  405747  405753      84  405759  405762
      83  405756  405759      84  405756  405762      84  405768  405771      83
  405765  405768      84  405765  405771      84  405777  405780      83  405774
  405777      84  405774  405780      84  405786  405789      83  405783  405786
      84  405783  405789      84  405795  405798      83  405792  405795      84
  405792  405798      84  405804  405807      83  405801  405804      84  405801
  405807      84  405813  405816      83  405810  405813      84  405810  405816
      84  405822  405825      83  405819  405822      84  405819  405825      84
  405831  405834      83  405828  405831      84  405828  405834      84  405840
  405843      83  405837  405840      84  405837  405843      84  405849  405852
      83  405846  405849      84  405846  405852      84  405858  405861      83
  405855  405858      84  405855  405861      84  405867  405870      83  405864
  405867      84  405864  405870      84  405876  405879      83  405873  405876
      84  405873  405879      84  405885  405888      83  405882  405885      84
  405882  405888      84  405894  405897      83  405891  405894      84  405891
  405897      84  405903  405906      83  405900  405903      84  405900  405906
      84  405912  405915      83  405909  405912      84  405909  405915      84
  405921  405924      83  405918  405921      84  405918  405924      84  405930
  405933      83  405927  405930      84  405927  405933      84  405939  405942
      83  405936  405939      84  405936  405942      84  405948  405951      83
  405945  405948      84  405945  405951      84  405957  405960      83  405954
  405957      84  405954  405960      84  405966  405969      83  405963  405966
      84  405963  405969      84  405975  405978      83  405972  405975      84
  405972  405978      84  405984  405987      83  405981  405984      84  405981
  405987      84  405993  405996      83  405990  405993      84  405990  405996
      84  406002  406005      83  405999  406002      84  405999  406005      84
  406011  406014      83  406008  406011      84  406008  406014      84  406020
  406023      83  406017  406020      84  406017  406023      84  406029  406032
      83  406026  406029      84  406026  406032      84  406038  406041      83
  406035  406038      84  406035  406041      84  406047  406050      83  406044
  406047      84  406044  406050      84  406056  406059      83  406053  406056
      84  406053  406059      84  406065  406068      83  406062  406065      84
  406062  406068      84  406074  406077      83  406071  406074      84  406071
  406077      84  406083  406086      83  406080  406083      84  406080  406086
      84  406092  406095      83  406089  406092      84  406089  406095      84
  406101  406104      83  406098  406101      84  406098  406104      84  406110
  406113      83  406107  406110      84  406107  406113      84  406119  406122
      83  406116  406119      84  406116  406122      84  406128  406131      83
  406125  406128      84  406125  406131      84  406137  406140      83  406134
  406137      84  406134  406140      84  406146  406149      83  406143  406146
      84  406143  406149      84  406155  406158      83  406152  406155      84
  406152  406158      84  406164  406167      83  406161  406164      84  406161
  406167      84  406173  406176      83  406170  406173      84  406170  406176
      84  406182  406185      83  406179  406182      84  406179  406185      84
  406191  406194      83  406188  406191      84  406188  406194      84  406200
  406203      83  406197  406200      84  406197  406203      84  406209  406212
      83  406206  406209      84  406206  406212      84  406218  406221      83
  406215  406218      84  406215  406221      84  406227  406230      83  406224
  406227      84  406224  406230      84  406236  406239      83  406233  406236
      84  406233  406239      84  406245  406248      83  406242  406245      84
  406242  406248      84  406254  406257      83  406251  406254      84  406251
  406257      84  406263  406266      83  406260  406263      84  406260  406266
      84  406272  406275      83  406269  406272      84  406269  406275      84
  406281  406284      83  406278  406281      84  406278  406284      84  406290
  406293      83  406287  406290      84  406287  406293      84  406299  406302
      83  406296  406299      84  406296  406302      84  406308  406311      83
  406305  406308      84  406305  406311      84  406317  406320      83  406314
  406317      84  406314  406320      84  406326  406329      83  406323  406326
      84  406323  406329      84  406335  406338      83  406332  406335      84
  406332  406338      84  406344  406347      83  406341  406344      84  406341
  406347      84  406353  406356      83  406350  406353      84  406350  406356
      84  406362  406365      83  406359  406362      84  406359  406365      84
  406371  406374      83  406368  406371      84  406368  406374      84  406380
  406383      83  406377  406380      84  406377  406383      84  406389  406392
      83  406386  406389      84  406386  406392      84  406398  406401      83
  406395  406398      84  406395  406401      84  406407  406410      83  406404
  406407      84  406404  406410      84  406416  406419      83  406413  406416
      84  406413  406419      84  406425  406428      83  406422  406425      84
  406422  406428      84  406434  406437      83  406431  406434      84  406431
  406437      84  406443  406446      83  406440  406443      84  406440  406446
      84  406452  406455      83  406449  406452      84  406449  406455      84
  406461  406464      83  406458  406461      84  406458  406464      84  406470
  406473      83  406467  406470      84  406467  406473      84  406479  406482
      83  406476  406479      84  406476  406482      84  406488  406491      83
  406485  406488      84  406485  406491      84  406497  406500      83  406494
  406497      84  406494  406500      84  406506  406509      83  406503  406506
      84  406503  406509      84  406515  406518      83  406512  406515      84
  406512  406518      84  406524  406527      83  406521  406524      84  406521
  406527      84  406533  406536      83  406530  406533      84  406530  406536
      84  406542  406545      83  406539  406542      84  406539  406545      84
  406551  406554      83  406548  406551      84  406548  406554      84  406560
  406563      83  406557  406560      84  406557  406563      84  406569  406572
      83  406566  406569      84  406566  406572      84  406578  406581      83
  406575  406578      84  406575  406581      84  406587  406590      83  406584
  406587      84  406584  406590      84  406596  406599      83  406593  406596
      84  406593  406599      84  406605  406608      83  406602  406605      84
  406602  406608      84  406614  406617      83  406611  406614      84  406611
  406617      84  406623  406626      83  406620  406623      84  406620  406626
      84  406632  406635      83  406629  406632      84  406629  406635      84
  406641  406644      83  406638  406641      84  406638  406644      84  406650
  406653      83  406647  406650      84  406647  406653      84  406659  406662
      83  406656  406659      84  406656  406662      84  406668  406671      83
  406665  406668      84  406665  406671      84  406677  406680      83  406674
  406677      84  406674  406680      84  406686  406689      83  406683  406686
      84  406683  406689      84  406695  406698      83  406692  406695      84
  406692  406698      84  406704  406707      83  406701  406704      84  406701
  406707      84  406713  406716      83  406710  406713      84  406710  406716
      84  406722  406725      83  406719  406722      84  406719  406725      84
  406731  406734      83  406728  406731      84  406728  406734      84  406740
  406743      83  406737  406740      84  406737  406743      84  406749  406752
      83  406746  406749      84  406746  406752      84  406758  406761      83
  406755  406758      84  406755  406761      84  406767  406770      83  406764
  406767      84  406764  406770      84  406776  406779      83  406773  406776
      84  406773  406779      84  406785  406788      83  406782  406785      84
  406782  406788      84  406794  406797      83  406791  406794      84  406791
  406797      84  406803  406806      83  406800  406803      84  406800  406806
      84  406812  406815      83  406809  406812      84  406809  406815      84
  406821  406824      83  406818  406821      84  406818  406824      84  406830
  406833      83  406827  406830      84  406827  406833      84  406839  406842
      83  406836  406839      84  406836  406842      84  406848  406851      83
  406845  406848      84  406845  406851      84  406857  406860      83  406854
  406857      84  406854  406860      84  406866  406869      83  406863  406866
      84  406863  406869      84  406875  406878      83  406872  406875      84
  406872  406878      84  406884  406887      83  406881  406884      84  406881
  406887      84  406893  406896      83  406890  406893      84  406890  406896
      84  406902  406905      83  406899  406902      84  406899  406905      84
  406911  406914      83  406908  406911      84  406908  406914      84  406920
  406923      83  406917  406920      84  406917  406923      84  406929  406932
      83  406926  406929      84  406926  406932      84  406938  406941      83
  406935  406938      84  406935  406941      84  406947  406950      83  406944
  406947      84  406944  406950      84  406956  406959      83  406953  406956
      84  406953  406959      84  406965  406968      83  406962  406965      84
  406962  406968      84  406974  406977      83  406971  406974      84  406971
  406977      84  406983  406986      83  406980  406983      84  406980  406986
      84  406992  406995      83  406989  406992      84  406989  406995      84
  407001  407004      83  406998  407001      84  406998  407004      84  407010
  407013      83  407007  407010      84  407007  407013      84  407019  407022
      83  407016  407019      84  407016  407022      84  407028  407031      83
  407025  407028      84  407025  407031      84  407037  407040      83  407034
  407037      84  407034  407040      84  407046  407049      83  407043  407046
      84  407043  407049      84  407055  407058      83  407052  407055      84
  407052  407058      84  407064  407067      83  407061  407064      84  407061
  407067      84  407073  407076      83  407070  407073      84  407070  407076
      84  407082  407085      83  407079  407082      84  407079  407085      84
  407091  407094      83  407088  407091      84  407088  407094      84  407100
  407103      83  407097  407100      84  407097  407103      84  407109  407112
      83  407106  407109      84  407106  407112      84  407118  407121      83
  407115  407118      84  407115  407121      84  407127  407130      83  407124
  407127      84  407124  407130      84  407136  407139      83  407133  407136
      84  407133  407139      84  407145  407148      83  407142  407145      84
  407142  407148      84  407154  407157      83  407151  407154      84  407151
  407157      84  407163  407166      83  407160  407163      84  407160  407166
      84  407172  407175      83  407169  407172      84  407169  407175      84
  407181  407184      83  407178  407181      84  407178  407184      84  407190
  407193      83  407187  407190      84  407187  407193      84  407199  407202
      83  407196  407199      84  407196  407202      84  407208  407211      83
  407205  407208      84  407205  407211      84  407217  407220      83  407214
  407217      84  407214  407220      84  407226  407229      83  407223  407226
      84  407223  407229      84  407235  407238      83  407232  407235      84
  407232  407238      84  407244  407247      83  407241  407244      84  407241
  407247      84  407253  407256      83  407250  407253      84  407250  407256
      84  407262  407265      83  407259  407262      84  407259  407265      84
  407271  407274      83  407268  407271      84  407268  407274      84  407280
  407283      83  407277  407280      84  407277  407283      84  407289  407292
      83  407286  407289      84  407286  407292      84  407298  407301      83
  407295  407298      84  407295  407301      84  407307  407310      83  407304
  407307      84  407304  407310      84  407316  407319      83  407313  407316
      84  407313  407319      84  407325  407328      83  407322  407325      84
  407322  407328      84  407334  407337      83  407331  407334      84  407331
  407337      84  407343  407346      83  407340  407343      84  407340  407346
      84  407352  407355      83  407349  407352      84  407349  407355      84
  407361  407364      83  407358  407361      84  407358  407364      84  407370
  407373      83  407367  407370      84  407367  407373      84  407379  407382
      83  407376  407379      84  407376  407382      84  407388  407391      83
  407385  407388      84  407385  407391      84  407397  407400      83  407394
  407397      84  407394  407400      84  407406  407409      83  407403  407406
      84  407403  407409      84  407415  407418      83  407412  407415      84
  407412  407418      84  407424  407427      83  407421  407424      84  407421
  407427      84  407433  407436      83  407430  407433      84  407430  407436
      84  407442  407445      83  407439  407442      84  407439  407445      84
  407451  407454      83  407448  407451      84  407448  407454      84  407460
  407463      83  407457  407460      84  407457  407463      84  407469  407472
      83  407466  407469      84  407466  407472      84  407478  407481      83
  407475  407478      84  407475  407481      84  407487  407490      83  407484
  407487      84  407484  407490      84  407496  407499      83  407493  407496
      84  407493  407499      84  407505  407508      83  407502  407505      84
  407502  407508      84  407514  407517      83  407511  407514      84  407511
  407517      84  407523  407526      83  407520  407523      84  407520  407526
      84  407532  407535      83  407529  407532      84  407529  407535      84
  407541  407544      83  407538  407541      84  407538  407544      84  407550
  407553      83  407547  407550      84  407547  407553      84  407559  407562
      83  407556  407559      84  407556  407562      84  407568  407571      83
  407565  407568      84  407565  407571      84  407577  407580      83  407574
  407577      84  407574  407580      84  407586  407589      83  407583  407586
      84  407583  407589      84  407595  407598      83  407592  407595      84
  407592  407598      84  407604  407607      83  407601  407604      84  407601
  407607      84  407613  407616      83  407610  407613      84  407610  407616
      84  407622  407625      83  407619  407622      84  407619  407625      84
  407631  407634      83  407628  407631      84  407628  407634      84  407640
  407643      83  407637  407640      84  407637  407643      84  407649  407652
      83  407646  407649      84  407646  407652      84  407658  407661      83
  407655  407658      84  407655  407661      84  407667  407670      83  407664
  407667      84  407664  407670      84  407676  407679      83  407673  407676
      84  407673  407679      84  407685  407688      83  407682  407685      84
  407682  407688      84  407694  407697      83  407691  407694      84  407691
  407697      84  407703  407706      83  407700  407703      84  407700  407706
      84  407712  407715      83  407709  407712      84  407709  407715      84
  407721  407724      83  407718  407721      84  407718  407724      84  407730
  407733      83  407727  407730      84  407727  407733      84  407739  407742
      83  407736  407739      84  407736  407742      84  407748  407751      83
  407745  407748      84  407745  407751      84  407757  407760      83  407754
  407757      84  407754  407760      84  407766  407769      83  407763  407766
      84  407763  407769      84  407775  407778      83  407772  407775      84
  407772  407778      84  407784  407787      83  407781  407784      84  407781
  407787      84  407793  407796      83  407790  407793      84  407790  407796
      84  407802  407805      83  407799  407802      84  407799  407805      84
  407811  407814      83  407808  407811      84  407808  407814      84  407820
  407823      83  407817  407820      84  407817  407823      84  407829  407832
      83  407826  407829      84  407826  407832      84  407838  407841      83
  407835  407838      84  407835  407841      84  407847  407850      83  407844
  407847      84  407844  407850      84  407856  407859      83  407853  407856
      84  407853  407859      84  407865  407868      83  407862  407865      84
  407862  407868      84  407874  407877      83  407871  407874      84  407871
  407877      84  407883  407886      83  407880  407883      84  407880  407886
      84  407892  407895      83  407889  407892      84  407889  407895      84
  407901  407904      83  407898  407901      84  407898  407904      84  407910
  407913      83  407907  407910      84  407907  407913      84  407919  407922
      83  407916  407919      84  407916  407922      84  407928  407931      83
  407925  407928      84  407925  407931      84  407937  407940      83  407934
  407937      84  407934  407940      84  407946  407949      83  407943  407946
      84  407943  407949      84  407955  407958      83  407952  407955      84
  407952  407958      84  407964  407967      83  407961  407964      84  407961
  407967      84  407973  407976      83  407970  407973      84  407970  407976
      84  407982  407985      83  407979  407982      84  407979  407985      84
  407991  407994      83  407988  407991      84  407988  407994      84  408000
  408003      83  407997  408000      84  407997  408003      84  408009  408012
      83  408006  408009      84  408006  408012      84  408018  408021      83
  408015  408018      84  408015  408021      84  408027  408030      83  408024
  408027      84  408024  408030      84  408036  408039      83  408033  408036
      84  408033  408039      84  408045  408048      83  408042  408045      84
  408042  408048      84  408054  408057      83  408051  408054      84  408051
  408057      84  408063  408066      83  408060  408063      84  408060  408066
      84  408072  408075      83  408069  408072      84  408069  408075      84
  408081  408084      83  408078  408081      84  408078  408084      84  408090
  408093      83  408087  408090      84  408087  408093      84  408099  408102
      83  408096  408099      84  408096  408102      84  408108  408111      83
  408105  408108      84  408105  408111      84  408117  408120      83  408114
  408117      84  408114  408120      84  408126  408129      83  408123  408126
      84  408123  408129      84  408135  408138      83  408132  408135      84
  408132  408138      84  408144  408147      83  408141  408144      84  408141
  408147      84  408153  408156      83  408150  408153      84  408150  408156
      84  408162  408165      83  408159  408162      84  408159  408165      84
  408171  408174      83  408168  408171      84  408168  408174      84  408180
  408183      83  408177  408180      84  408177  408183      84  408189  408192
      83  408186  408189      84  408186  408192      84  408198  408201      83
  408195  408198      84  408195  408201      84  408207  408210      83  408204
  408207      84  408204  408210      84  408216  408219      83  408213  408216
      84  408213  408219      84  408225  408228      83  408222  408225      84
  408222  408228      84  408234  408237      83  408231  408234      84  408231
  408237      84  408243  408246      83  408240  408243      84  408240  408246
      84  408252  408255      83  408249  408252      84  408249  408255      84
  408261  408264      83  408258  408261      84  408258  408264      84  408270
  408273      83  408267  408270      84  408267  408273      84  408279  408282
      83  408276  408279      84  408276  408282      84  408288  408291      83
  408285  408288      84  408285  408291      84  408297  408300      83  408294
  408297      84  408294  408300      84  408306  408309      83  408303  408306
      84  408303  408309      84  408315  408318      83  408312  408315      84
  408312  408318      84  408324  408327      83  408321  408324      84  408321
  408327      84  408333  408336      83  408330  408333      84  408330  408336
      84  408342  408345      83  408339  408342      84  408339  408345      84
  408351  408354      83  408348  408351      84  408348  408354      84  408360
  408363      83  408357  408360      84  408357  408363      84  408369  408372
      83  408366  408369      84  408366  408372      84  408378  408381      83
  408375  408378      84  408375  408381      84  408387  408390      83  408384
  408387      84  408384  408390      84  408396  408399      83  408393  408396
      84  408393  408399      84  408405  408408      83  408402  408405      84
  408402  408408      84  408414  408417      83  408411  408414      84  408411
  408417      84  408423  408426      83  408420  408423      84  408420  408426
      84  408432  408435      83  408429  408432      84  408429  408435      84
  408441  408444      83  408438  408441      84  408438  408444      84  408450
  408453      83  408447  408450      84  408447  408453      84  408459  408462
      83  408456  408459      84  408456  408462      84  408468  408471      83
  408465  408468      84  408465  408471      84  408477  408480      83  408474
  408477      84  408474  408480      84  408486  408489      83  408483  408486
      84  408483  408489      84  408495  408498      83  408492  408495      84
  408492  408498      84  408504  408507      83  408501  408504      84  408501
  408507      84  408513  408516      83  408510  408513      84  408510  408516
      84  408522  408525      83  408519  408522      84  408519  408525      84
  408531  408534      83  408528  408531      84  408528  408534      84  408540
  408543      83  408537  408540      84  408537  408543      84  408549  408552
      83  408546  408549      84  408546  408552      84  408558  408561      83
  408555  408558      84  408555  408561      84  408567  408570      83  408564
  408567      84  408564  408570      84  408576  408579      83  408573  408576
      84  408573  408579      84  408585  408588      83  408582  408585      84
  408582  408588      84  408594  408597      83  408591  408594      84  408591
  408597      84  408603  408606      83  408600  408603      84  408600  408606
      84  408612  408615      83  408609  408612      84  408609  408615      84
  408621  408624      83  408618  408621      84  408618  408624      84  408630
  408633      83  408627  408630      84  408627  408633      84  408639  408642
      83  408636  408639      84  408636  408642      84  408648  408651      83
  408645  408648      84  408645  408651      84  408657  408660      83  408654
  408657      84  408654  408660      84  408666  408669      83  408663  408666
      84  408663  408669      84  408675  408678      83  408672  408675      84
  408672  408678      84  408684  408687      83  408681  408684      84  408681
  408687      84  408693  408696      83  408690  408693      84  408690  408696
      84  408702  408705      83  408699  408702      84  408699  408705      84
  408711  408714      83  408708  408711      84  408708  408714      84  408720
  408723      83  408717  408720      84  408717  408723      84  408729  408732
      83  408726  408729      84  408726  408732      84  408738  408741      83
  408735  408738      84  408735  408741      84  408747  408750      83  408744
  408747      84  408744  408750      84  408756  408759      83  408753  408756
      84  408753  408759      84  408765  408768      83  408762  408765      84
  408762  408768      84  408774  408777      83  408771  408774      84  408771
  408777      84  408783  408786      83  408780  408783      84  408780  408786
      84  408792  408795      83  408789  408792      84  408789  408795      84
  408801  408804      83  408798  408801      84  408798  408804      84  408810
  408813      83  408807  408810      84  408807  408813      84  408819  408822
      83  408816  408819      84  408816  408822      84  408828  408831      83
  408825  408828      84  408825  408831      84  408837  408840      83  408834
  408837      84  408834  408840      84  408846  408849      83  408843  408846
      84  408843  408849      84  408855  408858      83  408852  408855      84
  408852  408858      84  408864  408867      83  408861  408864      84  408861
  408867      84  408873  408876      83  408870  408873      84  408870  408876
      84  408882  408885      83  408879  408882      84  408879  408885      84
  408891  408894      83  408888  408891      84  408888  408894      84  408900
  408903      83  408897  408900      84  408897  408903      84  408909  408912
      83  408906  408909      84  408906  408912      84  408918  408921      83
  408915  408918      84  408915  408921      84  408927  408930      83  408924
  408927      84  408924  408930      84  408936  408939      83  408933  408936
      84  408933  408939      84  408945  408948      83  408942  408945      84
  408942  408948      84  408954  408957      83  408951  408954      84  408951
  408957      84  408963  408966      83  408960  408963      84  408960  408966
      84  408972  408975      83  408969  408972      84  408969  408975      84
  408981  408984      83  408978  408981      84  408978  408984      84  408990
  408993      83  408987  408990      84  408987  408993      84  408999  409002
      83  408996  408999      84  408996  409002      84  409008  409011      83
  409005  409008      84  409005  409011      84  409017  409020      83  409014
  409017      84  409014  409020      84  409026  409029      83  409023  409026
      84  409023  409029      84  409035  409038      83  409032  409035      84
  409032  409038      84  409044  409047      83  409041  409044      84  409041
  409047      84  409053  409056      83  409050  409053      84  409050  409056
      84  409062  409065      83  409059  409062      84  409059  409065      84
  409071  409074      83  409068  409071      84  409068  409074      84  409080
  409083      83  409077  409080      84  409077  409083      84  409089  409092
      83  409086  409089      84  409086  409092      84  409098  409101      83
  409095  409098      84  409095  409101      84  409107  409110      83  409104
  409107      84  409104  409110      84  409116  409119      83  409113  409116
      84  409113  409119      84  409125  409128      83  409122  409125      84
  409122  409128      84  409134  409137      83  409131  409134      84  409131
  409137      84  409143  409146      83  409140  409143      84  409140  409146
      84  409152  409155      83  409149  409152      84  409149  409155      84
  409161  409164      83  409158  409161      84  409158  409164      84  409170
  409173      83  409167  409170      84  409167  409173      84  409179  409182
      83  409176  409179      84  409176  409182      84  409188  409191      83
  409185  409188      84  409185  409191      84  409197  409200      83  409194
  409197      84  409194  409200      84  409206  409209      83  409203  409206
      84  409203  409209      84  409215  409218      83  409212  409215      84
  409212  409218      84  409224  409227      83  409221  409224      84  409221
  409227      84  409233  409236      83  409230  409233      84  409230  409236
      84  409242  409245      83  409239  409242      84  409239  409245      84
  409251  409254      83  409248  409251      84  409248  409254      84  409260
  409263      83  409257  409260      84  409257  409263      84  409269  409272
      83  409266  409269      84  409266  409272      84  409278  409281      83
  409275  409278      84  409275  409281      84  409287  409290      83  409284
  409287      84  409284  409290      84  409296  409299      83  409293  409296
      84  409293  409299      84  409305  409308      83  409302  409305      84
  409302  409308      84  409314  409317      83  409311  409314      84  409311
  409317      84  409323  409326      83  409320  409323      84  409320  409326
      84  409332  409335      83  409329  409332      84  409329  409335      84
  409341  409344      83  409338  409341      84  409338  409344      84  409350
  409353      83  409347  409350      84  409347  409353      84  409359  409362
      83  409356  409359      84  409356  409362      84  409368  409371      83
  409365  409368      84  409365  409371      84  409377  409380      83  409374
  409377      84  409374  409380      84  409386  409389      83  409383  409386
      84  409383  409389      84  409395  409398      83  409392  409395      84
  409392  409398      84  409404  409407      83  409401  409404      84  409401
  409407      84  409413  409416      83  409410  409413      84  409410  409416
      84  409422  409425      83  409419  409422      84  409419  409425      84
  409431  409434      83  409428  409431      84  409428  409434      84  409440
  409443      83  409437  409440      84  409437  409443      84  409449  409452
      83  409446  409449      84  409446  409452      84  409458  409461      83
  409455  409458      84  409455  409461      84  409467  409470      83  409464
  409467      84  409464  409470      84  409476  409479      83  409473  409476
      84  409473  409479      84  409485  409488      83  409482  409485      84
  409482  409488      84  409494  409497      83  409491  409494      84  409491
  409497      84  409503  409506      83  409500  409503      84  409500  409506
      84  409512  409515      83  409509  409512      84  409509  409515      84
  409521  409524      83  409518  409521      84  409518  409524      84  409530
  409533      83  409527  409530      84  409527  409533      84  409539  409542
      83  409536  409539      84  409536  409542      84  409548  409551      83
  409545  409548      84  409545  409551      84  409557  409560      83  409554
  409557      84  409554  409560      84  409566  409569      83  409563  409566
      84  409563  409569      84  409575  409578      83  409572  409575      84
  409572  409578      84  409584  409587      83  409581  409584      84  409581
  409587      84  409593  409596      83  409590  409593      84  409590  409596
      84  409602  409605      83  409599  409602      84  409599  409605      84
  409611  409614      83  409608  409611      84  409608  409614      84  409620
  409623      83  409617  409620      84  409617  409623      84  409629  409632
      83  409626  409629      84  409626  409632      84  409638  409641      83
  409635  409638      84  409635  409641      84  409647  409650      83  409644
  409647      84  409644  409650      84  409656  409659      83  409653  409656
      84  409653  409659      84  409665  409668      83  409662  409665      84
  409662  409668      84  409674  409677      83  409671  409674      84  409671
  409677      84  409683  409686      83  409680  409683      84  409680  409686
      84  409692  409695      83  409689  409692      84  409689  409695      84
  409701  409704      83  409698  409701      84  409698  409704      84  409710
  409713      83  409707  409710      84  409707  409713      84  409719  409722
      83  409716  409719      84  409716  409722      84  409728  409731      83
  409725  409728      84  409725  409731      84  409737  409740      83  409734
  409737      84  409734  409740      84  409746  409749      83  409743  409746
      84  409743  409749      84  409755  409758      83  409752  409755      84
  409752  409758      84  409764  409767      83  409761  409764      84  409761
  409767      84  409773  409776      83  409770  409773      84  409770  409776
      84  409782  409785      83  409779  409782      84  409779  409785      84
  409791  409794      83  409788  409791      84  409788  409794      84  409800
  409803      83  409797  409800      84  409797  409803      84  409809  409812
      83  409806  409809      84  409806  409812      84  409818  409821      83
  409815  409818      84  409815  409821      84  409827  409830      83  409824
  409827      84  409824  409830      84  409836  409839      83  409833  409836
      84  409833  409839      84  409845  409848      83  409842  409845      84
  409842  409848      84  409854  409857      83  409851  409854      84  409851
  409857      84  409863  409866      83  409860  409863      84  409860  409866
      84  409872  409875      83  409869  409872      84  409869  409875      84
  409881  409884      83  409878  409881      84  409878  409884      84  409890
  409893      83  409887  409890      84  409887  409893      84  409899  409902
      83  409896  409899      84  409896  409902      84  409908  409911      83
  409905  409908      84  409905  409911      84  409917  409920      83  409914
  409917      84  409914  409920      84  409926  409929      83  409923  409926
      84  409923  409929      84  409935  409938      83  409932  409935      84
  409932  409938      84  409944  409947      83  409941  409944      84  409941
  409947      84  409953  409956      83  409950  409953      84  409950  409956
      84  409962  409965      83  409959  409962      84  409959  409965      84
  409971  409974      83  409968  409971      84  409968  409974      84  409980
  409983      83  409977  409980      84  409977  409983      84  409989  409992
      83  409986  409989      84  409986  409992      84  409998  410001      83
  409995  409998      84  409995  410001      84  410007  410010      83  410004
  410007      84  410004  410010      84  410016  410019      83  410013  410016
      84  410013  410019      84  410025  410028      83  410022  410025      84
  410022  410028      84  410034  410037      83  410031  410034      84  410031
  410037      84  410043  410046      83  410040  410043      84  410040  410046
      84  410052  410055      83  410049  410052      84  410049  410055      84
  410061  410064      83  410058  410061      84  410058  410064      84  410070
  410073      83  410067  410070      84  410067  410073      84  410079  410082
      83  410076  410079      84  410076  410082      84  410088  410091      83
  410085  410088      84  410085  410091      84  410097  410100      83  410094
  410097      84  410094  410100      84  410106  410109      83  410103  410106
      84  410103  410109      84  410115  410118      83  410112  410115      84
  410112  410118      84  410124  410127      83  410121  410124      84  410121
  410127      84  410133  410136      83  410130  410133      84  410130  410136
      84  410142  410145      83  410139  410142      84  410139  410145      84
  410151  410154      83  410148  410151      84  410148  410154      84  410160
  410163      83  410157  410160      84  410157  410163      84  410169  410172
      83  410166  410169      84  410166  410172      84  410178  410181      83
  410175  410178      84  410175  410181      84  410187  410190      83  410184
  410187      84  410184  410190      84  410196  410199      83  410193  410196
      84  410193  410199      84  410205  410208      83  410202  410205      84
  410202  410208      84  410214  410217      83  410211  410214      84  410211
  410217      84  410223  410226      83  410220  410223      84  410220  410226
      84  410232  410235      83  410229  410232      84  410229  410235      84
  410241  410244      83  410238  410241      84  410238  410244      84  410250
  410253      83  410247  410250      84  410247  410253      84  410259  410262
      83  410256  410259      84  410256  410262      84  410268  410271      83
  410265  410268      84  410265  410271      84  410277  410280      83  410274
  410277      84  410274  410280      84  410286  410289      83  410283  410286
      84  410283  410289      84  410295  410298      83  410292  410295      84
  410292  410298      84  410304  410307      83  410301  410304      84  410301
  410307      84  410313  410316      83  410310  410313      84  410310  410316
      84  410322  410325      83  410319  410322      84  410319  410325      84
  410331  410334      83  410328  410331      84  410328  410334      84  410340
  410343      83  410337  410340      84  410337  410343      84  410349  410352
      83  410346  410349      84  410346  410352      84  410358  410361      83
  410355  410358      84  410355  410361      84  410367  410370      83  410364
  410367      84  410364  410370      84  410376  410379      83  410373  410376
      84  410373  410379      84  410385  410388      83  410382  410385      84
  410382  410388      84  410394  410397      83  410391  410394      84  410391
  410397      84  410403  410406      83  410400  410403      84  410400  410406
      84  410412  410415      83  410409  410412      84  410409  410415      84
  410421  410424      83  410418  410421      84  410418  410424      84  410430
  410433      83  410427  410430      84  410427  410433      84  410439  410442
      83  410436  410439      84  410436  410442      84  410448  410451      83
  410445  410448      84  410445  410451      84  410457  410460      83  410454
  410457      84  410454  410460      84  410466  410469      83  410463  410466
      84  410463  410469      84  410475  410478      83  410472  410475      84
  410472  410478      84  410484  410487      83  410481  410484      84  410481
  410487      84  410493  410496      83  410490  410493      84  410490  410496
      84  410502  410505      83  410499  410502      84  410499  410505      84
  410511  410514      83  410508  410511      84  410508  410514      84  410520
  410523      83  410517  410520      84  410517  410523      84  410529  410532
      83  410526  410529      84  410526  410532      84  410538  410541      83
  410535  410538      84  410535  410541      84  410547  410550      83  410544
  410547      84  410544  410550      84  410556  410559      83  410553  410556
      84  410553  410559      84  410565  410568      83  410562  410565      84
  410562  410568      84  410574  410577      83  410571  410574      84  410571
  410577      84  410583  410586      83  410580  410583      84  410580  410586
      84  410592  410595      83  410589  410592      84  410589  410595      84
  410601  410604      83  410598  410601      84  410598  410604      84  410610
  410613      83  410607  410610      84  410607  410613      84  410619  410622
      83  410616  410619      84  410616  410622      84  410628  410631      83
  410625  410628      84  410625  410631      84  410637  410640      83  410634
  410637      84  410634  410640      84  410646  410649      83  410643  410646
      84  410643  410649      84  410655  410658      83  410652  410655      84
  410652  410658      84  410664  410667      83  410661  410664      84  410661
  410667      84  410673  410676      83  410670  410673      84  410670  410676
      84  410682  410685      83  410679  410682      84  410679  410685      84
  410691  410694      83  410688  410691      84  410688  410694      84  410700
  410703      83  410697  410700      84  410697  410703      84  410709  410712
      83  410706  410709      84  410706  410712      84  410718  410721      83
  410715  410718      84  410715  410721      84  410727  410730      83  410724
  410727      84  410724  410730      84  410736  410739      83  410733  410736
      84  410733  410739      84  410745  410748      83  410742  410745      84
  410742  410748      84  410754  410757      83  410751  410754      84  410751
  410757      84  410763  410766      83  410760  410763      84  410760  410766
      84  410772  410775      83  410769  410772      84  410769  410775      84
  410781  410784      83  410778  410781      84  410778  410784      84  410790
  410793      83  410787  410790      84  410787  410793      84  410799  410802
      83  410796  410799      84  410796  410802      84  410808  410811      83
  410805  410808      84  410805  410811      84  410817  410820      83  410814
  410817      84  410814  410820      84  410826  410829      83  410823  410826
      84  410823  410829      84  410835  410838      83  410832  410835      84
  410832  410838      84  410844  410847      83  410841  410844      84  410841
  410847      84  410853  410856      83  410850  410853      84  410850  410856
      84  410862  410865      83  410859  410862      84  410859  410865      84
  410871  410874      83  410868  410871      84  410868  410874      84  410880
  410883      83  410877  410880      84  410877  410883      84  410889  410892
      83  410886  410889      84  410886  410892      84  410898  410901      83
  410895  410898      84  410895  410901      84  410907  410910      83  410904
  410907      84  410904  410910      84  410916  410919      83  410913  410916
      84  410913  410919      84  410925  410928      83  410922  410925      84
  410922  410928      84  410934  410937      83  410931  410934      84  410931
  410937      84  410943  410946      83  410940  410943      84  410940  410946
      84  410952  410955      83  410949  410952      84  410949  410955      84
  410961  410964      83  410958  410961      84  410958  410964      84  410970
  410973      83  410967  410970      84  410967  410973      84  410979  410982
      83  410976  410979      84  410976  410982      84  410988  410991      83
  410985  410988      84  410985  410991      84  410997  411000      83  410994
  410997      84  410994  411000      84  411006  411009      83  411003  411006
      84  411003  411009      84  411015  411018      83  411012  411015      84
  411012  411018      84  411024  411027      83  411021  411024      84  411021
  411027      84  411033  411036      83  411030  411033      84  411030  411036
      84  411042  411045      83  411039  411042      84  411039  411045      84
  411051  411054      83  411048  411051      84  411048  411054      84  411060
  411063      83  411057  411060      84  411057  411063      84  411069  411072
      83  411066  411069      84  411066  411072      84  411078  411081      83
  411075  411078      84  411075  411081      84  411087  411090      83  411084
  411087      84  411084  411090      84  411096  411099      83  411093  411096
      84  411093  411099      84  411105  411108      83  411102  411105      84
  411102  411108      84  411114  411117      83  411111  411114      84  411111
  411117      84  411123  411126      83  411120  411123      84  411120  411126
      84  411132  411135      83  411129  411132      84  411129  411135      84
  411141  411144      83  411138  411141      84  411138  411144      84  411150
  411153      83  411147  411150      84  411147  411153      84  411159  411162
      83  411156  411159      84  411156  411162      84  411168  411171      83
  411165  411168      84  411165  411171      84  411177  411180      83  411174
  411177      84  411174  411180      84  411186  411189      83  411183  411186
      84  411183  411189      84  411195  411198      83  411192  411195      84
  411192  411198      84  411204  411207      83  411201  411204      84  411201
  411207      84  411213  411216      83  411210  411213      84  411210  411216
      84  411222  411225      83  411219  411222      84  411219  411225      84
  411231  411234      83  411228  411231      84  411228  411234      84  411240
  411243      83  411237  411240      84  411237  411243      84  411249  411252
      83  411246  411249      84  411246  411252      84  411258  411261      83
  411255  411258      84  411255  411261      84  411267  411270      83  411264
  411267      84  411264  411270      84  411276  411279      83  411273  411276
      84  411273  411279      84  411285  411288      83  411282  411285      84
  411282  411288      84  411294  411297      83  411291  411294      84  411291
  411297      84  411303  411306      83  411300  411303      84  411300  411306
      84  411312  411315      83  411309  411312      84  411309  411315      84
  411321  411324      83  411318  411321      84  411318  411324      84  411330
  411333      83  411327  411330      84  411327  411333      84  411339  411342
      83  411336  411339      84  411336  411342      84  411348  411351      83
  411345  411348      84  411345  411351      84  411357  411360      83  411354
  411357      84  411354  411360      84  411366  411369      83  411363  411366
      84  411363  411369      84  411375  411378      83  411372  411375      84
  411372  411378      84  411384  411387      83  411381  411384      84  411381
  411387      84  411393  411396      83  411390  411393      84  411390  411396
      84  411402  411405      83  411399  411402      84  411399  411405      84
  411411  411414      83  411408  411411      84  411408  411414      84  411420
  411423      83  411417  411420      84  411417  411423      84  411429  411432
      83  411426  411429      84  411426  411432      84  411438  411441      83
  411435  411438      84  411435  411441      84  411447  411450      83  411444
  411447      84  411444  411450      84  411456  411459      83  411453  411456
      84  411453  411459      84  411465  411468      83  411462  411465      84
  411462  411468      84  411474  411477      83  411471  411474      84  411471
  411477      84  411483  411486      83  411480  411483      84  411480  411486
      84  411492  411495      83  411489  411492      84  411489  411495      84
  411501  411504      83  411498  411501      84  411498  411504      84  411510
  411513      83  411507  411510      84  411507  411513      84  411519  411522
      83  411516  411519      84  411516  411522      84  411528  411531      83
  411525  411528      84  411525  411531      84  411537  411540      83  411534
  411537      84  411534  411540      84  411546  411549      83  411543  411546
      84  411543  411549      84  411555  411558      83  411552  411555      84
  411552  411558      84  411564  411567      83  411561  411564      84  411561
  411567      84  411573  411576      83  411570  411573      84  411570  411576
      84  411582  411585      83  411579  411582      84  411579  411585      84
  411591  411594      83  411588  411591      84  411588  411594      84  411600
  411603      83  411597  411600      84  411597  411603      84  411609  411612
      83  411606  411609      84  411606  411612      84  411618  411621      83
  411615  411618      84  411615  411621      84  411627  411630      83  411624
  411627      84  411624  411630      84  411636  411639      83  411633  411636
      84  411633  411639      84  411645  411648      83  411642  411645      84
  411642  411648      84  411654  411657      83  411651  411654      84  411651
  411657      84  411663  411666      83  411660  411663      84  411660  411666
      84  411672  411675      83  411669  411672      84  411669  411675      84
  411681  411684      83  411678  411681      84  411678  411684      84  411690
  411693      83  411687  411690      84  411687  411693      84  411699  411702
      83  411696  411699      84  411696  411702      84  411708  411711      83
  411705  411708      84  411705  411711      84  411717  411720      83  411714
  411717      84  411714  411720      84  411726  411729      83  411723  411726
      84  411723  411729      84  411735  411738      83  411732  411735      84
  411732  411738      84  411744  411747      83  411741  411744      84  411741
  411747      84  411753  411756      83  411750  411753      84  411750  411756
      84  411762  411765      83  411759  411762      84  411759  411765      84
  411771  411774      83  411768  411771      84  411768  411774      84  411780
  411783      83  411777  411780      84  411777  411783      84  411789  411792
      83  411786  411789      84  411786  411792      84  411798  411801      83
  411795  411798      84  411795  411801      84  411807  411810      83  411804
  411807      84  411804  411810      84  411816  411819      83  411813  411816
      84  411813  411819      84  411825  411828      83  411822  411825      84
  411822  411828      84  411834  411837      83  411831  411834      84  411831
  411837      84  411843  411846      83  411840  411843      84  411840  411846
      84  411852  411855      83  411849  411852      84  411849  411855      84
  411861  411864      83  411858  411861      84  411858  411864      84  411870
  411873      83  411867  411870      84  411867  411873      84  411879  411882
      83  411876  411879      84  411876  411882      84  411888  411891      83
  411885  411888      84  411885  411891      84  411897  411900      83  411894
  411897      84  411894  411900      84  411906  411909      83  411903  411906
      84  411903  411909      84  411915  411918      83  411912  411915      84
  411912  411918      84  411924  411927      83  411921  411924      84  411921
  411927      84  411933  411936      83  411930  411933      84  411930  411936
      84  411942  411945      83  411939  411942      84  411939  411945      84
  411951  411954      83  411948  411951      84  411948  411954      84  411960
  411963      83  411957  411960      84  411957  411963      84  411969  411972
      83  411966  411969      84  411966  411972      84  411978  411981      83
  411975  411978      84  411975  411981      84  411987  411990      83  411984
  411987      84  411984  411990      84  411996  411999      83  411993  411996
      84  411993  411999      84  412005  412008      83  412002  412005      84
  412002  412008      84  412014  412017      83  412011  412014      84  412011
  412017      84  412023  412026      83  412020  412023      84  412020  412026
      84  412032  412035      83  412029  412032      84  412029  412035      84
  412041  412044      83  412038  412041      84  412038  412044      84  412050
  412053      83  412047  412050      84  412047  412053      84  412059  412062
      83  412056  412059      84  412056  412062      84  412068  412071      83
  412065  412068      84  412065  412071      84  412077  412080      83  412074
  412077      84  412074  412080      84  412086  412089      83  412083  412086
      84  412083  412089      84  412095  412098      83  412092  412095      84
  412092  412098      84  412104  412107      83  412101  412104      84  412101
  412107      84  412113  412116      83  412110  412113      84  412110  412116
      84  412122  412125      83  412119  412122      84  412119  412125      84
  412131  412134      83  412128  412131      84  412128  412134      84  412140
  412143      83  412137  412140      84  412137  412143      84  412149  412152
      83  412146  412149      84  412146  412152      84  412158  412161      83
  412155  412158      84  412155  412161      84  412167  412170      83  412164
  412167      84  412164  412170      84  412176  412179      83  412173  412176
      84  412173  412179      84  412185  412188      83  412182  412185      84
  412182  412188      84  412194  412197      83  412191  412194      84  412191
  412197      84  412203  412206      83  412200  412203      84  412200  412206
      84  412212  412215      83  412209  412212      84  412209  412215      84
  412221  412224      83  412218  412221      84  412218  412224      84  412230
  412233      83  412227  412230      84  412227  412233      84  412239  412242
      83  412236  412239      84  412236  412242      84  412248  412251      83
  412245  412248      84  412245  412251      84  412257  412260      83  412254
  412257      84  412254  412260      84  412266  412269      83  412263  412266
      84  412263  412269      84  412275  412278      83  412272  412275      84
  412272  412278      84  412284  412287      83  412281  412284      84  412281
  412287      84  412293  412296      83  412290  412293      84  412290  412296
      84  412302  412305      83  412299  412302      84  412299  412305      84
  412311  412314      83  412308  412311      84  412308  412314      84  412320
  412323      83  412317  412320      84  412317  412323      84  412329  412332
      83  412326  412329      84  412326  412332      84  412338  412341      83
  412335  412338      84  412335  412341      84  412347  412350      83  412344
  412347      84  412344  412350      84  412356  412359      83  412353  412356
      84  412353  412359      84  412365  412368      83  412362  412365      84
  412362  412368      84  412374  412377      83  412371  412374      84  412371
  412377      84  412383  412386      83  412380  412383      84  412380  412386
      84  412392  412395      83  412389  412392      84  412389  412395      84
  412401  412404      83  412398  412401      84  412398  412404      84  412410
  412413      83  412407  412410      84  412407  412413      84  412419  412422
      83  412416  412419      84  412416  412422      84  412428  412431      83
  412425  412428      84  412425  412431      84  412437  412440      83  412434
  412437      84  412434  412440      84  412446  412449      83  412443  412446
      84  412443  412449      84  412455  412458      83  412452  412455      84
  412452  412458      84  412464  412467      83  412461  412464      84  412461
  412467      84  412473  412476      83  412470  412473      84  412470  412476
      84  412482  412485      83  412479  412482      84  412479  412485      84
  412491  412494      83  412488  412491      84  412488  412494      84  412500
  412503      83  412497  412500      84  412497  412503      84  412509  412512
      83  412506  412509      84  412506  412512      84  412518  412521      83
  412515  412518      84  412515  412521      84  412527  412530      83  412524
  412527      84  412524  412530      84  412536  412539      83  412533  412536
      84  412533  412539      84  412545  412548      83  412542  412545      84
  412542  412548      84  412554  412557      83  412551  412554      84  412551
  412557      84  412563  412566      83  412560  412563      84  412560  412566
      84  412572  412575      83  412569  412572      84  412569  412575      84
  412581  412584      83  412578  412581      84  412578  412584      84  412590
  412593      83  412587  412590      84  412587  412593      84  412599  412602
      83  412596  412599      84  412596  412602      84  412608  412611      83
  412605  412608      84  412605  412611      84  412617  412620      83  412614
  412617      84  412614  412620      84  412626  412629      83  412623  412626
      84  412623  412629      84  412635  412638      83  412632  412635      84
  412632  412638      84  412644  412647      83  412641  412644      84  412641
  412647      84  412653  412656      83  412650  412653      84  412650  412656
      84  412662  412665      83  412659  412662      84  412659  412665      84
  412671  412674      83  412668  412671      84  412668  412674      84  412680
  412683      83  412677  412680      84  412677  412683      84  412689  412692
      83  412686  412689      84  412686  412692      84  412698  412701      83
  412695  412698      84  412695  412701      84  412707  412710      83  412704
  412707      84  412704  412710      84  412716  412719      83  412713  412716
      84  412713  412719      84  412725  412728      83  412722  412725      84
  412722  412728      84  412734  412737      83  412731  412734      84  412731
  412737      84  412743  412746      83  412740  412743      84  412740  412746
      84  412752  412755      83  412749  412752      84  412749  412755      84
  412761  412764      83  412758  412761      84  412758  412764      84  412770
  412773      83  412767  412770      84  412767  412773      84  412779  412782
      83  412776  412779      84  412776  412782      84  412788  412791      83
  412785  412788      84  412785  412791      84  412797  412800      83  412794
  412797      84  412794  412800      84  412806  412809      83  412803  412806
      84  412803  412809      84  412815  412818      83  412812  412815      84
  412812  412818      84  412824  412827      83  412821  412824      84  412821
  412827      84  412833  412836      83  412830  412833      84  412830  412836
      84  412842  412845      83  412839  412842      84  412839  412845      84
  412851  412854      83  412848  412851      84  412848  412854      84  412860
  412863      83  412857  412860      84  412857  412863      84  412869  412872
      83  412866  412869      84  412866  412872      84  412878  412881      83
  412875  412878      84  412875  412881      84  412887  412890      83  412884
  412887      84  412884  412890      84  412896  412899      83  412893  412896
      84  412893  412899      84  412905  412908      83  412902  412905      84
  412902  412908      84  412914  412917      83  412911  412914      84  412911
  412917      84  412923  412926      83  412920  412923      84  412920  412926
      84  412932  412935      83  412929  412932      84  412929  412935      84
  412941  412944      83  412938  412941      84  412938  412944      84  412950
  412953      83  412947  412950      84  412947  412953      84  412959  412962
      83  412956  412959      84  412956  412962      84  412968  412971      83
  412965  412968      84  412965  412971      84  412977  412980      83  412974
  412977      84  412974  412980      84  412986  412989      83  412983  412986
      84  412983  412989      84  412995  412998      83  412992  412995      84
  412992  412998      84  413004  413007      83  413001  413004      84  413001
  413007      84  413013  413016      83  413010  413013      84  413010  413016
      84  413022  413025      83  413019  413022      84  413019  413025      84
  413031  413034      83  413028  413031      84  413028  413034      84  413040
  413043      83  413037  413040      84  413037  413043      84  413049  413052
      83  413046  413049      84  413046  413052      84  413058  413061      83
  413055  413058      84  413055  413061      84  413067  413070      83  413064
  413067      84  413064  413070      84  413076  413079      83  413073  413076
      84  413073  413079      84  413085  413088      83  413082  413085      84
  413082  413088      84  413094  413097      83  413091  413094      84  413091
  413097      84  413103  413106      83  413100  413103      84  413100  413106
      84  413112  413115      83  413109  413112      84  413109  413115      84
  413121  413124      83  413118  413121      84  413118  413124      84  413130
  413133      83  413127  413130      84  413127  413133      84  413139  413142
      83  413136  413139      84  413136  413142      84  413148  413151      83
  413145  413148      84  413145  413151      84  413157  413160      83  413154
  413157      84  413154  413160      84  413166  413169      83  413163  413166
      84  413163  413169      84  413175  413178      83  413172  413175      84
  413172  413178      84  413184  413187      83  413181  413184      84  413181
  413187      84  413193  413196      83  413190  413193      84  413190  413196
      84  413202  413205      83  413199  413202      84  413199  413205      84
  413211  413214      83  413208  413211      84  413208  413214      84  413220
  413223      83  413217  413220      84  413217  413223      84  413229  413232
      83  413226  413229      84  413226  413232      84  413238  413241      83
  413235  413238      84  413235  413241      84  413247  413250      83  413244
  413247      84  413244  413250      84  413256  413259      83  413253  413256
      84  413253  413259      84  413265  413268      83  413262  413265      84
  413262  413268      84  413274  413277      83  413271  413274      84  413271
  413277      84  413283  413286      83  413280  413283      84  413280  413286
      84  413292  413295      83  413289  413292      84  413289  413295      84
  413301  413304      83  413298  413301      84  413298  413304      84  413310
  413313      83  413307  413310      84  413307  413313      84  413319  413322
      83  413316  413319      84  413316  413322      84  413328  413331      83
  413325  413328      84  413325  413331      84  413337  413340      83  413334
  413337      84  413334  413340      84  413346  413349      83  413343  413346
      84  413343  413349      84  413355  413358      83  413352  413355      84
  413352  413358      84  413364  413367      83  413361  413364      84  413361
  413367      84  413373  413376      83  413370  413373      84  413370  413376
      84  413382  413385      83  413379  413382      84  413379  413385      84
  413391  413394      83  413388  413391      84  413388  413394      84  413400
  413403      83  413397  413400      84  413397  413403      84  413409  413412
      83  413406  413409      84  413406  413412      84  413418  413421      83
  413415  413418      84  413415  413421      84  413427  413430      83  413424
  413427      84  413424  413430      84  413436  413439      83  413433  413436
      84  413433  413439      84  413445  413448      83  413442  413445      84
  413442  413448      84  413454  413457      83  413451  413454      84  413451
  413457      84  413463  413466      83  413460  413463      84  413460  413466
      84  413472  413475      83  413469  413472      84  413469  413475      84
  413481  413484      83  413478  413481      84  413478  413484      84  413490
  413493      83  413487  413490      84  413487  413493      84  413499  413502
      83  413496  413499      84  413496  413502      84  413508  413511      83
  413505  413508      84  413505  413511      84  413517  413520      83  413514
  413517      84  413514  413520      84  413526  413529      83  413523  413526
      84  413523  413529      84  413535  413538      83  413532  413535      84
  413532  413538      84  413544  413547      83  413541  413544      84  413541
  413547      84  413553  413556      83  413550  413553      84  413550  413556
      84  413562  413565      83  413559  413562      84  413559  413565      84
  413571  413574      83  413568  413571      84  413568  413574      84  413580
  413583      83  413577  413580      84  413577  413583      84  413589  413592
      83  413586  413589      84  413586  413592      84  413598  413601      83
  413595  413598      84  413595  413601      84  413607  413610      83  413604
  413607      84  413604  413610      84  413616  413619      83  413613  413616
      84  413613  413619      84  413625  413628      83  413622  413625      84
  413622  413628      84  413634  413637      83  413631  413634      84  413631
  413637      84  413643  413646      83  413640  413643      84  413640  413646
      84  413652  413655      83  413649  413652      84  413649  413655      84
  413661  413664      83  413658  413661      84  413658  413664      84  413670
  413673      83  413667  413670      84  413667  413673      84  413679  413682
      83  413676  413679      84  413676  413682      84  413688  413691      83
  413685  413688      84  413685  413691      84  413697  413700      83  413694
  413697      84  413694  413700      84  413706  413709      83  413703  413706
      84  413703  413709      84  413715  413718      83  413712  413715      84
  413712  413718      84  413724  413727      83  413721  413724      84  413721
  413727      84  413733  413736      83  413730  413733      84  413730  413736
      84  413742  413745      83  413739  413742      84  413739  413745      84
  413751  413754      83  413748  413751      84  413748  413754      84  413760
  413763      83  413757  413760      84  413757  413763      84  413769  413772
      83  413766  413769      84  413766  413772      84  413778  413781      83
  413775  413778      84  413775  413781      84  413787  413790      83  413784
  413787      84  413784  413790      84  413796  413799      83  413793  413796
      84  413793  413799      84  413805  413808      83  413802  413805      84
  413802  413808      84  413814  413817      83  413811  413814      84  413811
  413817      84  413823  413826      83  413820  413823      84  413820  413826
      84  413832  413835      83  413829  413832      84  413829  413835      84
  413841  413844      83  413838  413841      84  413838  413844      84  413850
  413853      83  413847  413850      84  413847  413853      84  413859  413862
      83  413856  413859      84  413856  413862      84  413868  413871      83
  413865  413868      84  413865  413871      84  413877  413880      83  413874
  413877      84  413874  413880      84  413886  413889      83  413883  413886
      84  413883  413889      84  413895  413898      83  413892  413895      84
  413892  413898      84  413904  413907      83  413901  413904      84  413901
  413907      84  413913  413916      83  413910  413913      84  413910  413916
      84  413922  413925      83  413919  413922      84  413919  413925      84
  413931  413934      83  413928  413931      84  413928  413934      84  413940
  413943      83  413937  413940      84  413937  413943      84  413949  413952
      83  413946  413949      84  413946  413952      84  413958  413961      83
  413955  413958      84  413955  413961      84  413967  413970      83  413964
  413967      84  413964  413970      84  413976  413979      83  413973  413976
      84  413973  413979      84  413985  413988      83  413982  413985      84
  413982  413988      84  413994  413997      83  413991  413994      84  413991
  413997      84  414003  414006      83  414000  414003      84  414000  414006
      84  414012  414015      83  414009  414012      84  414009  414015      84
  414021  414024      83  414018  414021      84  414018  414024      84  414030
  414033      83  414027  414030      84  414027  414033      84  414039  414042
      83  414036  414039      84  414036  414042      84  414048  414051      83
  414045  414048      84  414045  414051      84  414057  414060      83  414054
  414057      84  414054  414060      84  414066  414069      83  414063  414066
      84  414063  414069      84  414075  414078      83  414072  414075      84
  414072  414078      84  414084  414087      83  414081  414084      84  414081
  414087      84  414093  414096      83  414090  414093      84  414090  414096
      84  414102  414105      83  414099  414102      84  414099  414105      84
  414111  414114      83  414108  414111      84  414108  414114      84  414120
  414123      83  414117  414120      84  414117  414123      84  414129  414132
      83  414126  414129      84  414126  414132      84  414138  414141      83
  414135  414138      84  414135  414141      84  414147  414150      83  414144
  414147      84  414144  414150      84  414156  414159      83  414153  414156
      84  414153  414159      84  414165  414168      83  414162  414165      84
  414162  414168      84  414174  414177      83  414171  414174      84  414171
  414177      84  414183  414186      83  414180  414183      84  414180  414186
      84  414192  414195      83  414189  414192      84  414189  414195      84
  414201  414204      83  414198  414201      84  414198  414204      84  414210
  414213      83  414207  414210      84  414207  414213      84  414219  414222
      83  414216  414219      84  414216  414222      84  414228  414231      83
  414225  414228      84  414225  414231      84  414237  414240      83  414234
  414237      84  414234  414240      84  414246  414249      83  414243  414246
      84  414243  414249      84  414255  414258      83  414252  414255      84
  414252  414258      84  414264  414267      83  414261  414264      84  414261
  414267      84  414273  414276      83  414270  414273      84  414270  414276
      84  414282  414285      83  414279  414282      84  414279  414285      84
  414291  414294      83  414288  414291      84  414288  414294      84  414300
  414303      83  414297  414300      84  414297  414303      84  414309  414312
      83  414306  414309      84  414306  414312      84  414318  414321      83
  414315  414318      84  414315  414321      84  414327  414330      83  414324
  414327      84  414324  414330      84  414336  414339      83  414333  414336
      84  414333  414339      84  414345  414348      83  414342  414345      84
  414342  414348      84  414354  414357      83  414351  414354      84  414351
  414357      84  414363  414366      83  414360  414363      84  414360  414366
      84  414372  414375      83  414369  414372      84  414369  414375      84
  414381  414384      83  414378  414381      84  414378  414384      84  414390
  414393      83  414387  414390      84  414387  414393      84  414399  414402
      83  414396  414399      84  414396  414402      84  414408  414411      83
  414405  414408      84  414405  414411      84  414417  414420      83  414414
  414417      84  414414  414420      84  414426  414429      83  414423  414426
      84  414423  414429      84  414435  414438      83  414432  414435      84
  414432  414438      84  414444  414447      83  414441  414444      84  414441
  414447      84  414453  414456      83  414450  414453      84  414450  414456
      84  414462  414465      83  414459  414462      84  414459  414465      84
  414471  414474      83  414468  414471      84  414468  414474      84  414480
  414483      83  414477  414480      84  414477  414483      84  414489  414492
      83  414486  414489      84  414486  414492      84  414498  414501      83
  414495  414498      84  414495  414501      84  414507  414510      83  414504
  414507      84  414504  414510      84  414516  414519      83  414513  414516
      84  414513  414519      84  414525  414528      83  414522  414525      84
  414522  414528      84  414534  414537      83  414531  414534      84  414531
  414537      84  414543  414546      83  414540  414543      84  414540  414546
      84  414552  414555      83  414549  414552      84  414549  414555      84
  414561  414564      83  414558  414561      84  414558  414564      84  414570
  414573      83  414567  414570      84  414567  414573      84  414579  414582
      83  414576  414579      84  414576  414582      84  414588  414591      83
  414585  414588      84  414585  414591      84  414597  414600      83  414594
  414597      84  414594  414600      84  414606  414609      83  414603  414606
      84  414603  414609      84  414615  414618      83  414612  414615      84
  414612  414618      84  414624  414627      83  414621  414624      84  414621
  414627      84  414633  414636      83  414630  414633      84  414630  414636
      84  414642  414645      83  414639  414642      84  414639  414645      84
  414651  414654      83  414648  414651      84  414648  414654      84  414660
  414663      83  414657  414660      84  414657  414663      84  414669  414672
      83  414666  414669      84  414666  414672      84  414678  414681      83
  414675  414678      84  414675  414681      84  414687  414690      83  414684
  414687      84  414684  414690      84  414696  414699      83  414693  414696
      84  414693  414699      84  414705  414708      83  414702  414705      84
  414702  414708      84  414714  414717      83  414711  414714      84  414711
  414717      84  414723  414726      83  414720  414723      84  414720  414726
      84  414732  414735      83  414729  414732      84  414729  414735      84
  414741  414744      83  414738  414741      84  414738  414744      84  414750
  414753      83  414747  414750      84  414747  414753      84  414759  414762
      83  414756  414759      84  414756  414762      84  414768  414771      83
  414765  414768      84  414765  414771      84  414777  414780      83  414774
  414777      84  414774  414780      84  414786  414789      83  414783  414786
      84  414783  414789      84  414795  414798      83  414792  414795      84
  414792  414798      84  414804  414807      83  414801  414804      84  414801
  414807      84  414813  414816      83  414810  414813      84  414810  414816
      84  414822  414825      83  414819  414822      84  414819  414825      84
  414831  414834      83  414828  414831      84  414828  414834      84  414840
  414843      83  414837  414840      84  414837  414843      84  414849  414852
      83  414846  414849      84  414846  414852      84  414858  414861      83
  414855  414858      84  414855  414861      84  414867  414870      83  414864
  414867      84  414864  414870      84  414876  414879      83  414873  414876
      84  414873  414879      84  414885  414888      83  414882  414885      84
  414882  414888      84  414894  414897      83  414891  414894      84  414891
  414897      84  414903  414906      83  414900  414903      84  414900  414906
      84  414912  414915      83  414909  414912      84  414909  414915      84
  414921  414924      83  414918  414921      84  414918  414924      84  414930
  414933      83  414927  414930      84  414927  414933      84  414939  414942
      83  414936  414939      84  414936  414942      84  414948  414951      83
  414945  414948      84  414945  414951      84  414957  414960      83  414954
  414957      84  414954  414960      84  414966  414969      83  414963  414966
      84  414963  414969      84  414975  414978      83  414972  414975      84
  414972  414978      84  414984  414987      83  414981  414984      84  414981
  414987      84  414993  414996      83  414990  414993      84  414990  414996
      84  415002  415005      83  414999  415002      84  414999  415005      84
  415011  415014      83  415008  415011      84  415008  415014      84  415020
  415023      83  415017  415020      84  415017  415023      84  415029  415032
      83  415026  415029      84  415026  415032      84  415038  415041      83
  415035  415038      84  415035  415041      84  415047  415050      83  415044
  415047      84  415044  415050      84  415056  415059      83  415053  415056
      84  415053  415059      84  415065  415068      83  415062  415065      84
  415062  415068      84  415074  415077      83  415071  415074      84  415071
  415077      84  415083  415086      83  415080  415083      84  415080  415086
      84  415092  415095      83  415089  415092      84  415089  415095      84
  415101  415104      83  415098  415101      84  415098  415104      84  415110
  415113      83  415107  415110      84  415107  415113      84  415119  415122
      83  415116  415119      84  415116  415122      84  415128  415131      83
  415125  415128      84  415125  415131      84  415137  415140      83  415134
  415137      84  415134  415140      84  415146  415149      83  415143  415146
      84  415143  415149      84  415155  415158      83  415152  415155      84
  415152  415158      84  415164  415167      83  415161  415164      84  415161
  415167      84  415173  415176      83  415170  415173      84  415170  415176
      84  415182  415185      83  415179  415182      84  415179  415185      84
  415191  415194      83  415188  415191      84  415188  415194      84  415200
  415203      83  415197  415200      84  415197  415203      84  415209  415212
      83  415206  415209      84  415206  415212      84  415218  415221      83
  415215  415218      84  415215  415221      84  415227  415230      83  415224
  415227      84  415224  415230      84  415236  415239      83  415233  415236
      84  415233  415239      84  415245  415248      83  415242  415245      84
  415242  415248      84  415254  415257      83  415251  415254      84  415251
  415257      84  415263  415266      83  415260  415263      84  415260  415266
      84  415272  415275      83  415269  415272      84  415269  415275      84
  415281  415284      83  415278  415281      84  415278  415284      84  415290
  415293      83  415287  415290      84  415287  415293      84  415299  415302
      83  415296  415299      84  415296  415302      84  415308  415311      83
  415305  415308      84  415305  415311      84  415317  415320      83  415314
  415317      84  415314  415320      84  415326  415329      83  415323  415326
      84  415323  415329      84  415335  415338      83  415332  415335      84
  415332  415338      84  415344  415347      83  415341  415344      84  415341
  415347      84  415353  415356      83  415350  415353      84  415350  415356
      84  415362  415365      83  415359  415362      84  415359  415365      84
  415371  415374      83  415368  415371      84  415368  415374      84  415380
  415383      83  415377  415380      84  415377  415383      84  415389  415392
      83  415386  415389      84  415386  415392      84  415398  415401      83
  415395  415398      84  415395  415401      84  415407  415410      83  415404
  415407      84  415404  415410      84  415416  415419      83  415413  415416
      84  415413  415419      84  415425  415428      83  415422  415425      84
  415422  415428      84  415434  415437      83  415431  415434      84  415431
  415437      84  415443  415446      83  415440  415443      84  415440  415446
      84  415452  415455      83  415449  415452      84  415449  415455      84
  415461  415464      83  415458  415461      84  415458  415464      84  415470
  415473      83  415467  415470      84  415467  415473      84  415479  415482
      83  415476  415479      84  415476  415482      84  415488  415491      83
  415485  415488      84  415485  415491      84  415497  415500      83  415494
  415497      84  415494  415500      84  415506  415509      83  415503  415506
      84  415503  415509      84  415515  415518      83  415512  415515      84
  415512  415518      84  415524  415527      83  415521  415524      84  415521
  415527      84  415533  415536      83  415530  415533      84  415530  415536
      84  415542  415545      83  415539  415542      84  415539  415545      84
  415551  415554      83  415548  415551      84  415548  415554      84  415560
  415563      83  415557  415560      84  415557  415563      84  415569  415572
      83  415566  415569      84  415566  415572      84  415578  415581      83
  415575  415578      84  415575  415581      84  415587  415590      83  415584
  415587      84  415584  415590      84  415596  415599      83  415593  415596
      84  415593  415599      84  415605  415608      83  415602  415605      84
  415602  415608      84  415614  415617      83  415611  415614      84  415611
  415617      84  415623  415626      83  415620  415623      84  415620  415626
      84  415632  415635      83  415629  415632      84  415629  415635      84
  415641  415644      83  415638  415641      84  415638  415644      84  415650
  415653      83  415647  415650      84  415647  415653      84  415659  415662
      83  415656  415659      84  415656  415662      84  415668  415671      83
  415665  415668      84  415665  415671      84  415677  415680      83  415674
  415677      84  415674  415680      84  415686  415689      83  415683  415686
      84  415683  415689      84  415695  415698      83  415692  415695      84
  415692  415698      84  415704  415707      83  415701  415704      84  415701
  415707      84  415713  415716      83  415710  415713      84  415710  415716
      84  415722  415725      83  415719  415722      84  415719  415725      84
  415731  415734      83  415728  415731      84  415728  415734      84  415740
  415743      83  415737  415740      84  415737  415743      84  415749  415752
      83  415746  415749      84  415746  415752      84  415758  415761      83
  415755  415758      84  415755  415761      84  415767  415770      83  415764
  415767      84  415764  415770      84  415776  415779      83  415773  415776
      84  415773  415779      84  415785  415788      83  415782  415785      84
  415782  415788      84  415794  415797      83  415791  415794      84  415791
  415797      84  415803  415806      83  415800  415803      84  415800  415806
      84  415812  415815      83  415809  415812      84  415809  415815      84
  415821  415824      83  415818  415821      84  415818  415824      84  415830
  415833      83  415827  415830      84  415827  415833      84  415839  415842
      83  415836  415839      84  415836  415842      84  415848  415851      83
  415845  415848      84  415845  415851      84  415857  415860      83  415854
  415857      84  415854  415860      84  415866  415869      83  415863  415866
      84  415863  415869      84  415875  415878      83  415872  415875      84
  415872  415878      84  415884  415887      83  415881  415884      84  415881
  415887      84  415893  415896      83  415890  415893      84  415890  415896
      84  415902  415905      83  415899  415902      84  415899  415905      84
  415911  415914      83  415908  415911      84  415908  415914      84  415920
  415923      83  415917  415920      84  415917  415923      84  415929  415932
      83  415926  415929      84  415926  415932      84  415938  415941      83
  415935  415938      84  415935  415941      84  415947  415950      83  415944
  415947      84  415944  415950      84  415956  415959      83  415953  415956
      84  415953  415959      84  415965  415968      83  415962  415965      84
  415962  415968      84  415974  415977      83  415971  415974      84  415971
  415977      84  415983  415986      83  415980  415983      84  415980  415986
      84  415992  415995      83  415989  415992      84  415989  415995      84
  416001  416004      83  415998  416001      84  415998  416004      84  416010
  416013      83  416007  416010      84  416007  416013      84  416019  416022
      83  416016  416019      84  416016  416022      84  416028  416031      83
  416025  416028      84  416025  416031      84  416037  416040      83  416034
  416037      84  416034  416040      84  416046  416049      83  416043  416046
      84  416043  416049      84  416055  416058      83  416052  416055      84
  416052  416058      84  416064  416067      83  416061  416064      84  416061
  416067      84  416073  416076      83  416070  416073      84  416070  416076
      84  416082  416085      83  416079  416082      84  416079  416085      84
  416091  416094      83  416088  416091      84  416088  416094      84  416100
  416103      83  416097  416100      84  416097  416103      84  416109  416112
      83  416106  416109      84  416106  416112      84  416118  416121      83
  416115  416118      84  416115  416121      84  416127  416130      83  416124
  416127      84  416124  416130      84  416136  416139      83  416133  416136
      84  416133  416139      84  416145  416148      83  416142  416145      84
  416142  416148      84  416154  416157      83  416151  416154      84  416151
  416157      84  416163  416166      83  416160  416163      84  416160  416166
      84  416172  416175      83  416169  416172      84  416169  416175      84
  416181  416184      83  416178  416181      84  416178  416184      84  416190
  416193      83  416187  416190      84  416187  416193      84  416199  416202
      83  416196  416199      84  416196  416202      84  416208  416211      83
  416205  416208      84  416205  416211      84  416217  416220      83  416214
  416217      84  416214  416220      84  416226  416229      83  416223  416226
      84  416223  416229      84  416235  416238      83  416232  416235      84
  416232  416238      84  416244  416247      83  416241  416244      84  416241
  416247      84  416253  416256      83  416250  416253      84  416250  416256
      84  416262  416265      83  416259  416262      84  416259  416265      84
  416271  416274      83  416268  416271      84  416268  416274      84  416280
  416283      83  416277  416280      84  416277  416283      84  416289  416292
      83  416286  416289      84  416286  416292      84  416298  416301      83
  416295  416298      84  416295  416301      84  416307  416310      83  416304
  416307      84  416304  416310      84  416316  416319      83  416313  416316
      84  416313  416319      84  416325  416328      83  416322  416325      84
  416322  416328      84  416334  416337      83  416331  416334      84  416331
  416337      84  416343  416346      83  416340  416343      84  416340  416346
      84  416352  416355      83  416349  416352      84  416349  416355      84
  416361  416364      83  416358  416361      84  416358  416364      84  416370
  416373      83  416367  416370      84  416367  416373      84  416379  416382
      83  416376  416379      84  416376  416382      84  416388  416391      83
  416385  416388      84  416385  416391      84  416397  416400      83  416394
  416397      84  416394  416400      84  416406  416409      83  416403  416406
      84  416403  416409      84  416415  416418      83  416412  416415      84
  416412  416418      84  416424  416427      83  416421  416424      84  416421
  416427      84  416433  416436      83  416430  416433      84  416430  416436
      84  416442  416445      83  416439  416442      84  416439  416445      84
  416451  416454      83  416448  416451      84  416448  416454      84  416460
  416463      83  416457  416460      84  416457  416463      84  416469  416472
      83  416466  416469      84  416466  416472      84  416478  416481      83
  416475  416478      84  416475  416481      84  416487  416490      83  416484
  416487      84  416484  416490      84  416496  416499      83  416493  416496
      84  416493  416499      84  416505  416508      83  416502  416505      84
  416502  416508      84  416514  416517      83  416511  416514      84  416511
  416517      84  416523  416526      83  416520  416523      84  416520  416526
      84  416532  416535      83  416529  416532      84  416529  416535      84
  416541  416544      83  416538  416541      84  416538  416544      84  416550
  416553      83  416547  416550      84  416547  416553      84  416559  416562
      83  416556  416559      84  416556  416562      84  416568  416571      83
  416565  416568      84  416565  416571      84  416577  416580      83  416574
  416577      84  416574  416580      84  416586  416589      83  416583  416586
      84  416583  416589      84  416595  416598      83  416592  416595      84
  416592  416598      84  416604  416607      83  416601  416604      84  416601
  416607      84  416613  416616      83  416610  416613      84  416610  416616
      84  416622  416625      83  416619  416622      84  416619  416625      84
  416631  416634      83  416628  416631      84  416628  416634      84  416640
  416643      83  416637  416640      84  416637  416643      84  416649  416652
      83  416646  416649      84  416646  416652      84  416658  416661      83
  416655  416658      84  416655  416661      84  416667  416670      83  416664
  416667      84  416664  416670      84  416676  416679      83  416673  416676
      84  416673  416679      84  416685  416688      83  416682  416685      84
  416682  416688      84  416694  416697      83  416691  416694      84  416691
  416697      84  416703  416706      83  416700  416703      84  416700  416706
      84  416712  416715      83  416709  416712      84  416709  416715      84
  416721  416724      83  416718  416721      84  416718  416724      84  416730
  416733      83  416727  416730      84  416727  416733      84  416739  416742
      83  416736  416739      84  416736  416742      84  416748  416751      83
  416745  416748      84  416745  416751      84  416757  416760      83  416754
  416757      84  416754  416760      84  416766  416769      83  416763  416766
      84  416763  416769      84  416775  416778      83  416772  416775      84
  416772  416778      84  416784  416787      83  416781  416784      84  416781
  416787      84  416793  416796      83  416790  416793      84  416790  416796
      84  416802  416805      83  416799  416802      84  416799  416805      84
  416811  416814      83  416808  416811      84  416808  416814      84  416820
  416823      83  416817  416820      84  416817  416823      84  416829  416832
      83  416826  416829      84  416826  416832      84  416838  416841      83
  416835  416838      84  416835  416841      84  416847  416850      83  416844
  416847      84  416844  416850      84  416856  416859      83  416853  416856
      84  416853  416859      84  416865  416868      83  416862  416865      84
  416862  416868      84  416874  416877      83  416871  416874      84  416871
  416877      84  416883  416886      83  416880  416883      84  416880  416886
      84  416892  416895      83  416889  416892      84  416889  416895      84
  416901  416904      83  416898  416901      84  416898  416904      84  416910
  416913      83  416907  416910      84  416907  416913      84  416919  416922
      83  416916  416919      84  416916  416922      84  416928  416931      83
  416925  416928      84  416925  416931      84  416937  416940      83  416934
  416937      84  416934  416940      84  416946  416949      83  416943  416946
      84  416943  416949      84  416955  416958      83  416952  416955      84
  416952  416958      84  416964  416967      83  416961  416964      84  416961
  416967      84  416973  416976      83  416970  416973      84  416970  416976
      84  416982  416985      83  416979  416982      84  416979  416985      84
  416991  416994      83  416988  416991      84  416988  416994      84  417000
  417003      83  416997  417000      84  416997  417003      84  417009  417012
      83  417006  417009      84  417006  417012      84  417018  417021      83
  417015  417018      84  417015  417021      84  417027  417030      83  417024
  417027      84  417024  417030      84  417036  417039      83  417033  417036
      84  417033  417039      84  417045  417048      83  417042  417045      84
  417042  417048      84  417054  417057      83  417051  417054      84  417051
  417057      84  417063  417066      83  417060  417063      84  417060  417066
      84  417072  417075      83  417069  417072      84  417069  417075      84
  417081  417084      83  417078  417081      84  417078  417084      84  417090
  417093      83  417087  417090      84  417087  417093      84  417099  417102
      83  417096  417099      84  417096  417102      84  417108  417111      83
  417105  417108      84  417105  417111      84  417117  417120      83  417114
  417117      84  417114  417120      84  417126  417129      83  417123  417126
      84  417123  417129      84  417135  417138      83  417132  417135      84
  417132  417138      84  417144  417147      83  417141  417144      84  417141
  417147      84  417153  417156      83  417150  417153      84  417150  417156
      84  417162  417165      83  417159  417162      84  417159  417165      84
  417171  417174      83  417168  417171      84  417168  417174      84  417180
  417183      83  417177  417180      84  417177  417183      84  417189  417192
      83  417186  417189      84  417186  417192      84  417198  417201      83
  417195  417198      84  417195  417201      84  417207  417210      83  417204
  417207      84  417204  417210      84  417216  417219      83  417213  417216
      84  417213  417219      84  417225  417228      83  417222  417225      84
  417222  417228      84  417234  417237      83  417231  417234      84  417231
  417237      84  417243  417246      83  417240  417243      84  417240  417246
      84  417252  417255      83  417249  417252      84  417249  417255      84
  417261  417264      83  417258  417261      84  417258  417264      84  417270
  417273      83  417267  417270      84  417267  417273      84  417279  417282
      83  417276  417279      84  417276  417282      84  417288  417291      83
  417285  417288      84  417285  417291      84  417297  417300      83  417294
  417297      84  417294  417300      84  417306  417309      83  417303  417306
      84  417303  417309      84  417315  417318      83  417312  417315      84
  417312  417318      84  417324  417327      83  417321  417324      84  417321
  417327      84  417333  417336      83  417330  417333      84  417330  417336
      84  417342  417345      83  417339  417342      84  417339  417345      84
  417351  417354      83  417348  417351      84  417348  417354      84  417360
  417363      83  417357  417360      84  417357  417363      84  417369  417372
      83  417366  417369      84  417366  417372      84  417378  417381      83
  417375  417378      84  417375  417381      84  417387  417390      83  417384
  417387      84  417384  417390      84  417396  417399      83  417393  417396
      84  417393  417399      84  417405  417408      83  417402  417405      84
  417402  417408      84  417414  417417      83  417411  417414      84  417411
  417417      84  417423  417426      83  417420  417423      84  417420  417426
      84  417432  417435      83  417429  417432      84  417429  417435      84
  417441  417444      83  417438  417441      84  417438  417444      84  417450
  417453      83  417447  417450      84  417447  417453      84  417459  417462
      83  417456  417459      84  417456  417462      84  417468  417471      83
  417465  417468      84  417465  417471      84  417477  417480      83  417474
  417477      84  417474  417480      84  417486  417489      83  417483  417486
      84  417483  417489      84  417495  417498      83  417492  417495      84
  417492  417498      84  417504  417507      83  417501  417504      84  417501
  417507      84  417513  417516      83  417510  417513      84  417510  417516
      84  417522  417525      83  417519  417522      84  417519  417525      84
  417531  417534      83  417528  417531      84  417528  417534      84  417540
  417543      83  417537  417540      84  417537  417543      84  417549  417552
      83  417546  417549      84  417546  417552      84  417558  417561      83
  417555  417558      84  417555  417561      84  417567  417570      83  417564
  417567      84  417564  417570      84  417576  417579      83  417573  417576
      84  417573  417579      84  417585  417588      83  417582  417585      84
  417582  417588      84  417594  417597      83  417591  417594      84  417591
  417597      84  417603  417606      83  417600  417603      84  417600  417606
      84  417612  417615      83  417609  417612      84  417609  417615      84
  417621  417624      83  417618  417621      84  417618  417624      84  417630
  417633      83  417627  417630      84  417627  417633      84  417639  417642
      83  417636  417639      84  417636  417642      84  417648  417651      83
  417645  417648      84  417645  417651      84  417657  417660      83  417654
  417657      84  417654  417660      84  417666  417669      83  417663  417666
      84  417663  417669      84  417675  417678      83  417672  417675      84
  417672  417678      84  417684  417687      83  417681  417684      84  417681
  417687      84  417693  417696      83  417690  417693      84  417690  417696
      84  417702  417705      83  417699  417702      84  417699  417705      84
  417711  417714      83  417708  417711      84  417708  417714      84  417720
  417723      83  417717  417720      84  417717  417723      84  417729  417732
      83  417726  417729      84  417726  417732      84  417738  417741      83
  417735  417738      84  417735  417741      84  417747  417750      83  417744
  417747      84  417744  417750      84  417756  417759      83  417753  417756
      84  417753  417759      84  417765  417768      83  417762  417765      84
  417762  417768      84  417774  417777      83  417771  417774      84  417771
  417777      84  417783  417786      83  417780  417783      84  417780  417786
      84  417792  417795      83  417789  417792      84  417789  417795      84
  417801  417804      83  417798  417801      84  417798  417804      84  417810
  417813      83  417807  417810      84  417807  417813      84  417819  417822
      83  417816  417819      84  417816  417822      84  417828  417831      83
  417825  417828      84  417825  417831      84  417837  417840      83  417834
  417837      84  417834  417840      84  417846  417849      83  417843  417846
      84  417843  417849      84  417855  417858      83  417852  417855      84
  417852  417858      84  417864  417867      83  417861  417864      84  417861
  417867      84  417873  417876      83  417870  417873      84  417870  417876
      84  417882  417885      83  417879  417882      84  417879  417885      84
  417891  417894      83  417888  417891      84  417888  417894      84  417900
  417903      83  417897  417900      84  417897  417903      84  417909  417912
      83  417906  417909      84  417906  417912      84  417918  417921      83
  417915  417918      84  417915  417921      84  417927  417930      83  417924
  417927      84  417924  417930      84  417936  417939      83  417933  417936
      84  417933  417939      84  417945  417948      83  417942  417945      84
  417942  417948      84  417954  417957      83  417951  417954      84  417951
  417957      84  417963  417966      83  417960  417963      84  417960  417966
      84  417972  417975      83  417969  417972      84  417969  417975      84
  417981  417984      83  417978  417981      84  417978  417984      84  417990
  417993      83  417987  417990      84  417987  417993      84  417999  418002
      83  417996  417999      84  417996  418002      84  418008  418011      83
  418005  418008      84  418005  418011      84  418017  418020      83  418014
  418017      84  418014  418020      84  418026  418029      83  418023  418026
      84  418023  418029      84  418035  418038      83  418032  418035      84
  418032  418038      84  418044  418047      83  418041  418044      84  418041
  418047      84  418053  418056      83  418050  418053      84  418050  418056
      84  418062  418065      83  418059  418062      84  418059  418065      84
  418071  418074      83  418068  418071      84  418068  418074      84  418080
  418083      83  418077  418080      84  418077  418083      84  418089  418092
      83  418086  418089      84  418086  418092      84  418098  418101      83
  418095  418098      84  418095  418101      84  418107  418110      83  418104
  418107      84  418104  418110      84  418116  418119      83  418113  418116
      84  418113  418119      84  418125  418128      83  418122  418125      84
  418122  418128      84  418134  418137      83  418131  418134      84  418131
  418137      84  418143  418146      83  418140  418143      84  418140  418146
      84  418152  418155      83  418149  418152      84  418149  418155      84
  418161  418164      83  418158  418161      84  418158  418164      84  418170
  418173      83  418167  418170      84  418167  418173      84  418179  418182
      83  418176  418179      84  418176  418182      84  418188  418191      83
  418185  418188      84  418185  418191      84  418197  418200      83  418194
  418197      84  418194  418200      84  418206  418209      83  418203  418206
      84  418203  418209      84  418215  418218      83  418212  418215      84
  418212  418218      84  418224  418227      83  418221  418224      84  418221
  418227      84  418233  418236      83  418230  418233      84  418230  418236
      84  418242  418245      83  418239  418242      84  418239  418245      84
  418251  418254      83  418248  418251      84  418248  418254      84  418260
  418263      83  418257  418260      84  418257  418263      84  418269  418272
      83  418266  418269      84  418266  418272      84  418278  418281      83
  418275  418278      84  418275  418281      84  418287  418290      83  418284
  418287      84  418284  418290      84  418296  418299      83  418293  418296
      84  418293  418299      84  418305  418308      83  418302  418305      84
  418302  418308      84  418314  418317      83  418311  418314      84  418311
  418317      84  418323  418326      83  418320  418323      84  418320  418326
      84  418332  418335      83  418329  418332      84  418329  418335      84
  418341  418344      83  418338  418341      84  418338  418344      84  418350
  418353      83  418347  418350      84  418347  418353      84  418359  418362
      83  418356  418359      84  418356  418362      84  418368  418371      83
  418365  418368      84  418365  418371      84  418377  418380      83  418374
  418377      84  418374  418380      84  418386  418389      83  418383  418386
      84  418383  418389      84  418395  418398      83  418392  418395      84
  418392  418398      84  418404  418407      83  418401  418404      84  418401
  418407      84  418413  418416      83  418410  418413      84  418410  418416
      84  418422  418425      83  418419  418422      84  418419  418425      84
  418431  418434      83  418428  418431      84  418428  418434      84  418440
  418443      83  418437  418440      84  418437  418443      84  418449  418452
      83  418446  418449      84  418446  418452      84  418458  418461      83
  418455  418458      84  418455  418461      84  418467  418470      83  418464
  418467      84  418464  418470      84  418476  418479      83  418473  418476
      84  418473  418479      84  418485  418488      83  418482  418485      84
  418482  418488      84  418494  418497      83  418491  418494      84  418491
  418497      84  418503  418506      83  418500  418503      84  418500  418506
      84  418512  418515      83  418509  418512      84  418509  418515      84
  418521  418524      83  418518  418521      84  418518  418524      84  418530
  418533      83  418527  418530      84  418527  418533      84  418539  418542
      83  418536  418539      84  418536  418542      84  418548  418551      83
  418545  418548      84  418545  418551      84  418557  418560      83  418554
  418557      84  418554  418560      84  418566  418569      83  418563  418566
      84  418563  418569      84  418575  418578      83  418572  418575      84
  418572  418578      84  418584  418587      83  418581  418584      84  418581
  418587      84  418593  418596      83  418590  418593      84  418590  418596
      84  418602  418605      83  418599  418602      84  418599  418605      84
  418611  418614      83  418608  418611      84  418608  418614      84  418620
  418623      83  418617  418620      84  418617  418623      84  418629  418632
      83  418626  418629      84  418626  418632      84  418638  418641      83
  418635  418638      84  418635  418641      84  418647  418650      83  418644
  418647      84  418644  418650      84  418656  418659      83  418653  418656
      84  418653  418659      84  418665  418668      83  418662  418665      84
  418662  418668      84  418674  418677      83  418671  418674      84  418671
  418677      84  418683  418686      83  418680  418683      84  418680  418686
      84  418692  418695      83  418689  418692      84  418689  418695      84
  418701  418704      83  418698  418701      84  418698  418704      84  418710
  418713      83  418707  418710      84  418707  418713      84  418719  418722
      83  418716  418719      84  418716  418722      84  418728  418731      83
  418725  418728      84  418725  418731      84  418737  418740      83  418734
  418737      84  418734  418740      84  418746  418749      83  418743  418746
      84  418743  418749      84  418755  418758      83  418752  418755      84
  418752  418758      84  418764  418767      83  418761  418764      84  418761
  418767      84  418773  418776      83  418770  418773      84  418770  418776
      84  418782  418785      83  418779  418782      84  418779  418785      84
  418791  418794      83  418788  418791      84  418788  418794      84  418800
  418803      83  418797  418800      84  418797  418803      84  418809  418812
      83  418806  418809      84  418806  418812      84  418818  418821      83
  418815  418818      84  418815  418821      84  418827  418830      83  418824
  418827      84  418824  418830      84  418836  418839      83  418833  418836
      84  418833  418839      84  418845  418848      83  418842  418845      84
  418842  418848      84  418854  418857      83  418851  418854      84  418851
  418857      84  418863  418866      83  418860  418863      84  418860  418866
      84  418872  418875      83  418869  418872      84  418869  418875      84
  418881  418884      83  418878  418881      84  418878  418884      84  418890
  418893      83  418887  418890      84  418887  418893      84  418899  418902
      83  418896  418899      84  418896  418902      84  418908  418911      83
  418905  418908      84  418905  418911      84  418917  418920      83  418914
  418917      84  418914  418920      84  418926  418929      83  418923  418926
      84  418923  418929      84  418935  418938      83  418932  418935      84
  418932  418938      84  418944  418947      83  418941  418944      84  418941
  418947      84  418953  418956      83  418950  418953      84  418950  418956
      84  418962  418965      83  418959  418962      84  418959  418965      84
  418971  418974      83  418968  418971      84  418968  418974      84  418980
  418983      83  418977  418980      84  418977  418983      84  418989  418992
      83  418986  418989      84  418986  418992      84  418998  419001      83
  418995  418998      84  418995  419001      84  419007  419010      83  419004
  419007      84  419004  419010      84  419016  419019      83  419013  419016
      84  419013  419019      84  419025  419028      83  419022  419025      84
  419022  419028      84  419034  419037      83  419031  419034      84  419031
  419037      84  419043  419046      83  419040  419043      84  419040  419046
      84  419052  419055      83  419049  419052      84  419049  419055      84
  419061  419064      83  419058  419061      84  419058  419064      84  419070
  419073      83  419067  419070      84  419067  419073      84  419079  419082
      83  419076  419079      84  419076  419082      84  419088  419091      83
  419085  419088      84  419085  419091      84  419097  419100      83  419094
  419097      84  419094  419100      84  419106  419109      83  419103  419106
      84  419103  419109      84  419115  419118      83  419112  419115      84
  419112  419118      84  419124  419127      83  419121  419124      84  419121
  419127      84  419133  419136      83  419130  419133      84  419130  419136
      84  419142  419145      83  419139  419142      84  419139  419145      84
  419151  419154      83  419148  419151      84  419148  419154      84  419160
  419163      83  419157  419160      84  419157  419163      84  419169  419172
      83  419166  419169      84  419166  419172      84  419178  419181      83
  419175  419178      84  419175  419181      84  419187  419190      83  419184
  419187      84  419184  419190      84  419196  419199      83  419193  419196
      84  419193  419199      84  419205  419208      83  419202  419205      84
  419202  419208      84  419214  419217      83  419211  419214      84  419211
  419217      84  419223  419226      83  419220  419223      84  419220  419226
      84  419232  419235      83  419229  419232      84  419229  419235      84
  419241  419244      83  419238  419241      84  419238  419244      84  419250
  419253      83  419247  419250      84  419247  419253      84  419259  419262
      83  419256  419259      84  419256  419262      84  419268  419271      83
  419265  419268      84  419265  419271      84  419277  419280      83  419274
  419277      84  419274  419280      84  419286  419289      83  419283  419286
      84  419283  419289      84  419295  419298      83  419292  419295      84
  419292  419298      84  419304  419307      83  419301  419304      84  419301
  419307      84  419313  419316      83  419310  419313      84  419310  419316
      84  419322  419325      83  419319  419322      84  419319  419325      84
  419331  419334      83  419328  419331      84  419328  419334      84  419340
  419343      83  419337  419340      84  419337  419343      84  419349  419352
      83  419346  419349      84  419346  419352      84  419358  419361      83
  419355  419358      84  419355  419361      84  419367  419370      83  419364
  419367      84  419364  419370      84  419376  419379      83  419373  419376
      84  419373  419379      84  419385  419388      83  419382  419385      84
  419382  419388      84  419394  419397      83  419391  419394      84  419391
  419397      84  419403  419406      83  419400  419403      84  419400  419406
      84  419412  419415      83  419409  419412      84  419409  419415      84
  419421  419424      83  419418  419421      84  419418  419424      84  419430
  419433      83  419427  419430      84  419427  419433      84  419439  419442
      83  419436  419439      84  419436  419442      84  419448  419451      83
  419445  419448      84  419445  419451      84  419457  419460      83  419454
  419457      84  419454  419460      84  419466  419469      83  419463  419466
      84  419463  419469      84  419475  419478      83  419472  419475      84
  419472  419478      84  419484  419487      83  419481  419484      84  419481
  419487      84  419493  419496      83  419490  419493      84  419490  419496
      84  419502  419505      83  419499  419502      84  419499  419505      84
  419511  419514      83  419508  419511      84  419508  419514      84  419520
  419523      83  419517  419520      84  419517  419523      84  419529  419532
      83  419526  419529      84  419526  419532      84  419538  419541      83
  419535  419538      84  419535  419541      84  419547  419550      83  419544
  419547      84  419544  419550      84  419556  419559      83  419553  419556
      84  419553  419559      84  419565  419568      83  419562  419565      84
  419562  419568      84  419574  419577      83  419571  419574      84  419571
  419577      84  419583  419586      83  419580  419583      84  419580  419586
      84  419592  419595      83  419589  419592      84  419589  419595      84
  419601  419604      83  419598  419601      84  419598  419604      84  419610
  419613      83  419607  419610      84  419607  419613      84  419619  419622
      83  419616  419619      84  419616  419622      84  419628  419631      83
  419625  419628      84  419625  419631      84  419637  419640      83  419634
  419637      84  419634  419640      84  419646  419649      83  419643  419646
      84  419643  419649      84  419655  419658      83  419652  419655      84
  419652  419658      84  419664  419667      83  419661  419664      84  419661
  419667      84  419673  419676      83  419670  419673      84  419670  419676
      84  419682  419685      83  419679  419682      84  419679  419685      84
  419691  419694      83  419688  419691      84  419688  419694      84  419700
  419703      83  419697  419700      84  419697  419703      84  419709  419712
      83  419706  419709      84  419706  419712      84  419718  419721      83
  419715  419718      84  419715  419721      84  419727  419730      83  419724
  419727      84  419724  419730      84  419736  419739      83  419733  419736
      84  419733  419739      84  419745  419748      83  419742  419745      84
  419742  419748      84  419754  419757      83  419751  419754      84  419751
  419757      84  419763  419766      83  419760  419763      84  419760  419766
      84  419772  419775      83  419769  419772      84  419769  419775      84
  419781  419784      83  419778  419781      84  419778  419784      84  419790
  419793      83  419787  419790      84  419787  419793      84  419799  419802
      83  419796  419799      84  419796  419802      84  419808  419811      83
  419805  419808      84  419805  419811      84  419817  419820      83  419814
  419817      84  419814  419820      84  419826  419829      83  419823  419826
      84  419823  419829      84  419835  419838      83  419832  419835      84
  419832  419838      84  419844  419847      83  419841  419844      84  419841
  419847      84  419853  419856      83  419850  419853      84  419850  419856
      84  419862  419865      83  419859  419862      84  419859  419865      84
  419871  419874      83  419868  419871      84  419868  419874      84  419880
  419883      83  419877  419880      84  419877  419883      84  419889  419892
      83  419886  419889      84  419886  419892      84  419898  419901      83
  419895  419898      84  419895  419901      84  419907  419910      83  419904
  419907      84  419904  419910      84  419916  419919      83  419913  419916
      84  419913  419919      84  419925  419928      83  419922  419925      84
  419922  419928      84  419934  419937      83  419931  419934      84  419931
  419937      84  419943  419946      83  419940  419943      84  419940  419946
      84  419952  419955      83  419949  419952      84  419949  419955      84
  419961  419964      83  419958  419961      84  419958  419964      84  419970
  419973      83  419967  419970      84  419967  419973      84  419979  419982
      83  419976  419979      84  419976  419982      84  419988  419991      83
  419985  419988      84  419985  419991      84  419997  420000      83  419994
  419997      84  419994  420000      84  420006  420009      83  420003  420006
      84  420003  420009      84  420015  420018      83  420012  420015      84
  420012  420018      84  420024  420027      83  420021  420024      84  420021
  420027      84  420033  420036      83  420030  420033      84  420030  420036
      84  420042  420045      83  420039  420042      84  420039  420045      84
  420051  420054      83  420048  420051      84  420048  420054      84  420060
  420063      83  420057  420060      84  420057  420063      84  420069  420072
      83  420066  420069      84  420066  420072      84  420078  420081      83
  420075  420078      84  420075  420081      84  420087  420090      83  420084
  420087      84  420084  420090      84  420096  420099      83  420093  420096
      84  420093  420099      84  420105  420108      83  420102  420105      84
  420102  420108      84  420114  420117      83  420111  420114      84  420111
  420117      84  420123  420126      83  420120  420123      84  420120  420126
      84  420132  420135      83  420129  420132      84  420129  420135      84
  420141  420144      83  420138  420141      84  420138  420144      84  420150
  420153      83  420147  420150      84  420147  420153      84  420159  420162
      83  420156  420159      84  420156  420162      84  420168  420171      83
  420165  420168      84  420165  420171      84  420177  420180      83  420174
  420177      84  420174  420180      84  420186  420189      83  420183  420186
      84  420183  420189      84  420195  420198      83  420192  420195      84
  420192  420198      84  420204  420207      83  420201  420204      84  420201
  420207      84  420213  420216      83  420210  420213      84  420210  420216
      84  420222  420225      83  420219  420222      84  420219  420225      84
  420231  420234      83  420228  420231      84  420228  420234      84  420240
  420243      83  420237  420240      84  420237  420243      84  420249  420252
      83  420246  420249      84  420246  420252      84  420258  420261      83
  420255  420258      84  420255  420261      84  420267  420270      83  420264
  420267      84  420264  420270      84  420276  420279      83  420273  420276
      84  420273  420279      84  420285  420288      83  420282  420285      84
  420282  420288      84  420294  420297      83  420291  420294      84  420291
  420297      84  420303  420306      83  420300  420303      84  420300  420306
      84  420312  420315      83  420309  420312      84  420309  420315      84
  420321  420324      83  420318  420321      84  420318  420324      84  420330
  420333      83  420327  420330      84  420327  420333      84  420339  420342
      83  420336  420339      84  420336  420342      84  420348  420351      83
  420345  420348      84  420345  420351      84  420357  420360      83  420354
  420357      84  420354  420360      84  420366  420369      83  420363  420366
      84  420363  420369      84  420375  420378      83  420372  420375      84
  420372  420378      84  420384  420387      83  420381  420384      84  420381
  420387      84  420393  420396      83  420390  420393      84  420390  420396
      84  420402  420405      83  420399  420402      84  420399  420405      84
  420411  420414      83  420408  420411      84  420408  420414      84  420420
  420423      83  420417  420420      84  420417  420423      84  420429  420432
      83  420426  420429      84  420426  420432      84  420438  420441      83
  420435  420438      84  420435  420441      84  420447  420450      83  420444
  420447      84  420444  420450      84  420456  420459      83  420453  420456
      84  420453  420459      84  420465  420468      83  420462  420465      84
  420462  420468      84  420474  420477      83  420471  420474      84  420471
  420477      84  420483  420486      83  420480  420483      84  420480  420486
      84  420492  420495      83  420489  420492      84  420489  420495      84
  420501  420504      83  420498  420501      84  420498  420504      84  420510
  420513      83  420507  420510      84  420507  420513      84  420519  420522
      83  420516  420519      84  420516  420522      84  420528  420531      83
  420525  420528      84  420525  420531      84  420537  420540      83  420534
  420537      84  420534  420540      84  420546  420549      83  420543  420546
      84  420543  420549      84  420555  420558      83  420552  420555      84
  420552  420558      84  420564  420567      83  420561  420564      84  420561
  420567      84  420573  420576      83  420570  420573      84  420570  420576
      84  420582  420585      83  420579  420582      84  420579  420585      84
  420591  420594      83  420588  420591      84  420588  420594      84  420600
  420603      83  420597  420600      84  420597  420603      84  420609  420612
      83  420606  420609      84  420606  420612      84  420618  420621      83
  420615  420618      84  420615  420621      84  420627  420630      83  420624
  420627      84  420624  420630      84  420636  420639      83  420633  420636
      84  420633  420639      84  420645  420648      83  420642  420645      84
  420642  420648      84  420654  420657      83  420651  420654      84  420651
  420657      84  420663  420666      83  420660  420663      84  420660  420666
      84  420672  420675      83  420669  420672      84  420669  420675      84
  420681  420684      83  420678  420681      84  420678  420684      84  420690
  420693      83  420687  420690      84  420687  420693      84  420699  420702
      83  420696  420699      84  420696  420702      84  420708  420711      83
  420705  420708      84  420705  420711      84  420717  420720      83  420714
  420717      84  420714  420720      84  420726  420729      83  420723  420726
      84  420723  420729      84  420735  420738      83  420732  420735      84
  420732  420738      84  420744  420747      83  420741  420744      84  420741
  420747      84  420753  420756      83  420750  420753      84  420750  420756
      84  420762  420765      83  420759  420762      84  420759  420765      84
  420771  420774      83  420768  420771      84  420768  420774      84  420780
  420783      83  420777  420780      84  420777  420783      84  420789  420792
      83  420786  420789      84  420786  420792      84  420798  420801      83
  420795  420798      84  420795  420801      84  420807  420810      83  420804
  420807      84  420804  420810      84  420816  420819      83  420813  420816
      84  420813  420819      84  420825  420828      83  420822  420825      84
  420822  420828      84  420834  420837      83  420831  420834      84  420831
  420837      84  420843  420846      83  420840  420843      84  420840  420846
      84  420852  420855      83  420849  420852      84  420849  420855      84
  420861  420864      83  420858  420861      84  420858  420864      84  420870
  420873      83  420867  420870      84  420867  420873      84  420879  420882
      83  420876  420879      84  420876  420882      84  420888  420891      83
  420885  420888      84  420885  420891      84  420897  420900      83  420894
  420897      84  420894  420900      84  420906  420909      83  420903  420906
      84  420903  420909      84  420915  420918      83  420912  420915      84
  420912  420918      84  420924  420927      83  420921  420924      84  420921
  420927      84  420933  420936      83  420930  420933      84  420930  420936
      84  420942  420945      83  420939  420942      84  420939  420945      84
  420951  420954      83  420948  420951      84  420948  420954      84  420960
  420963      83  420957  420960      84  420957  420963      84  420969  420972
      83  420966  420969      84  420966  420972      84  420978  420981      83
  420975  420978      84  420975  420981      84  420987  420990      83  420984
  420987      84  420984  420990      84  420996  420999      83  420993  420996
      84  420993  420999      84  421005  421008      83  421002  421005      84
  421002  421008      84  421014  421017      83  421011  421014      84  421011
  421017      84  421023  421026      83  421020  421023      84  421020  421026
      84  421032  421035      83  421029  421032      84  421029  421035      84
  421041  421044      83  421038  421041      84  421038  421044      84  421050
  421053      83  421047  421050      84  421047  421053      84  421059  421062
      83  421056  421059      84  421056  421062      84  421068  421071      83
  421065  421068      84  421065  421071      84  421077  421080      83  421074
  421077      84  421074  421080      84  421086  421089      83  421083  421086
      84  421083  421089      84  421095  421098      83  421092  421095      84
  421092  421098      84  421104  421107      83  421101  421104      84  421101
  421107      84  421113  421116      83  421110  421113      84  421110  421116
      84  421122  421125      83  421119  421122      84  421119  421125      84
  421131  421134      83  421128  421131      84  421128  421134      84  421140
  421143      83  421137  421140      84  421137  421143      84  421149  421152
      83  421146  421149      84  421146  421152      84  421158  421161      83
  421155  421158      84  421155  421161      84  421167  421170      83  421164
  421167      84  421164  421170      84  421176  421179      83  421173  421176
      84  421173  421179      84  421185  421188      83  421182  421185      84
  421182  421188      84  421194  421197      83  421191  421194      84  421191
  421197      84  421203  421206      83  421200  421203      84  421200  421206
      84  421212  421215      83  421209  421212      84  421209  421215      84
  421221  421224      83  421218  421221      84  421218  421224      84  421230
  421233      83  421227  421230      84  421227  421233      84  421239  421242
      83  421236  421239      84  421236  421242      84  421248  421251      83
  421245  421248      84  421245  421251      84  421257  421260      83  421254
  421257      84  421254  421260      84  421266  421269      83  421263  421266
      84  421263  421269      84  421275  421278      83  421272  421275      84
  421272  421278      84  421284  421287      83  421281  421284      84  421281
  421287      84  421293  421296      83  421290  421293      84  421290  421296
      84  421302  421305      83  421299  421302      84  421299  421305      84
  421311  421314      83  421308  421311      84  421308  421314      84  421320
  421323      83  421317  421320      84  421317  421323      84  421329  421332
      83  421326  421329      84  421326  421332      84  421338  421341      83
  421335  421338      84  421335  421341      84  421347  421350      83  421344
  421347      84  421344  421350      84  421356  421359      83  421353  421356
      84  421353  421359      84  421365  421368      83  421362  421365      84
  421362  421368      84  421374  421377      83  421371  421374      84  421371
  421377      84  421383  421386      83  421380  421383      84  421380  421386
      84  421392  421395      83  421389  421392      84  421389  421395      84
  421401  421404      83  421398  421401      84  421398  421404      84  421410
  421413      83  421407  421410      84  421407  421413      84  421419  421422
      83  421416  421419      84  421416  421422      84  421428  421431      83
  421425  421428      84  421425  421431      84  421437  421440      83  421434
  421437      84  421434  421440      84  421446  421449      83  421443  421446
      84  421443  421449      84  421455  421458      83  421452  421455      84
  421452  421458      84  421464  421467      83  421461  421464      84  421461
  421467      84  421473  421476      83  421470  421473      84  421470  421476
      84  421482  421485      83  421479  421482      84  421479  421485      84
  421491  421494      83  421488  421491      84  421488  421494      84  421500
  421503      83  421497  421500      84  421497  421503      84  421509  421512
      83  421506  421509      84  421506  421512      84  421518  421521      83
  421515  421518      84  421515  421521      84  421527  421530      83  421524
  421527      84  421524  421530      84  421536  421539      83  421533  421536
      84  421533  421539      84  421545  421548      83  421542  421545      84
  421542  421548      84  421554  421557      83  421551  421554      84  421551
  421557      84  421563  421566      83  421560  421563      84  421560  421566
      84  421572  421575      83  421569  421572      84  421569  421575      84
  421581  421584      83  421578  421581      84  421578  421584      84  421590
  421593      83  421587  421590      84  421587  421593      84  421599  421602
      83  421596  421599      84  421596  421602      84  421608  421611      83
  421605  421608      84  421605  421611      84  421617  421620      83  421614
  421617      84  421614  421620      84  421626  421629      83  421623  421626
      84  421623  421629      84  421635  421638      83  421632  421635      84
  421632  421638      84  421644  421647      83  421641  421644      84  421641
  421647      84  421653  421656      83  421650  421653      84  421650  421656
      84  421662  421665      83  421659  421662      84  421659  421665      84
  421671  421674      83  421668  421671      84  421668  421674      84  421680
  421683      83  421677  421680      84  421677  421683      84  421689  421692
      83  421686  421689      84  421686  421692      84  421698  421701      83
  421695  421698      84  421695  421701      84  421707  421710      83  421704
  421707      84  421704  421710      84  421716  421719      83  421713  421716
      84  421713  421719      84  421725  421728      83  421722  421725      84
  421722  421728      84  421734  421737      83  421731  421734      84  421731
  421737      84  421743  421746      83  421740  421743      84  421740  421746
      84  421752  421755      83  421749  421752      84  421749  421755      84
  421761  421764      83  421758  421761      84  421758  421764      84  421770
  421773      83  421767  421770      84  421767  421773      84  421779  421782
      83  421776  421779      84  421776  421782      84  421788  421791      83
  421785  421788      84  421785  421791      84  421797  421800      83  421794
  421797      84  421794  421800      84  421806  421809      83  421803  421806
      84  421803  421809      84  421815  421818      83  421812  421815      84
  421812  421818      84  421824  421827      83  421821  421824      84  421821
  421827      84  421833  421836      83  421830  421833      84  421830  421836
      84  421842  421845      83  421839  421842      84  421839  421845      84
  421851  421854      83  421848  421851      84  421848  421854      84  421860
  421863      83  421857  421860      84  421857  421863      84  421869  421872
      83  421866  421869      84  421866  421872      84  421878  421881      83
  421875  421878      84  421875  421881      84  421887  421890      83  421884
  421887      84  421884  421890      84  421896  421899      83  421893  421896
      84  421893  421899      84  421905  421908      83  421902  421905      84
  421902  421908      84  421914  421917      83  421911  421914      84  421911
  421917      84  421923  421926      83  421920  421923      84  421920  421926
      84  421932  421935      83  421929  421932      84  421929  421935      84
  421941  421944      83  421938  421941      84  421938  421944      84  421950
  421953      83  421947  421950      84  421947  421953      84  421959  421962
      83  421956  421959      84  421956  421962      84  421968  421971      83
  421965  421968      84  421965  421971      84  421977  421980      83  421974
  421977      84  421974  421980      84  421986  421989      83  421983  421986
      84  421983  421989      84  421995  421998      83  421992  421995      84
  421992  421998      84  422004  422007      83  422001  422004      84  422001
  422007      84  422013  422016      83  422010  422013      84  422010  422016
      84  422022  422025      83  422019  422022      84  422019  422025      84
  422031  422034      83  422028  422031      84  422028  422034      84  422040
  422043      83  422037  422040      84  422037  422043      84  422049  422052
      83  422046  422049      84  422046  422052      84  422058  422061      83
  422055  422058      84  422055  422061      84  422067  422070      83  422064
  422067      84  422064  422070      84  422076  422079      83  422073  422076
      84  422073  422079      84  422085  422088      83  422082  422085      84
  422082  422088      84  422094  422097      83  422091  422094      84  422091
  422097      84  422103  422106      83  422100  422103      84  422100  422106
      84  422112  422115      83  422109  422112      84  422109  422115      84
  422121  422124      83  422118  422121      84  422118  422124      84  422130
  422133      83  422127  422130      84  422127  422133      84  422139  422142
      83  422136  422139      84  422136  422142      84  422148  422151      83
  422145  422148      84  422145  422151      84  422157  422160      83  422154
  422157      84  422154  422160      84  422166  422169      83  422163  422166
      84  422163  422169      84  422175  422178      83  422172  422175      84
  422172  422178      84  422184  422187      83  422181  422184      84  422181
  422187      84  422193  422196      83  422190  422193      84  422190  422196
      84  422202  422205      83  422199  422202      84  422199  422205      84
  422211  422214      83  422208  422211      84  422208  422214      84  422220
  422223      83  422217  422220      84  422217  422223      84  422229  422232
      83  422226  422229      84  422226  422232      84  422238  422241      83
  422235  422238      84  422235  422241      84  422247  422250      83  422244
  422247      84  422244  422250      84  422256  422259      83  422253  422256
      84  422253  422259      84  422265  422268      83  422262  422265      84
  422262  422268      84  422274  422277      83  422271  422274      84  422271
  422277      84  422283  422286      83  422280  422283      84  422280  422286
      84  422292  422295      83  422289  422292      84  422289  422295      84
  422301  422304      83  422298  422301      84  422298  422304      84  422310
  422313      83  422307  422310      84  422307  422313      84  422319  422322
      83  422316  422319      84  422316  422322      84  422328  422331      83
  422325  422328      84  422325  422331      84  422337  422340      83  422334
  422337      84  422334  422340      84  422346  422349      83  422343  422346
      84  422343  422349      84  422355  422358      83  422352  422355      84
  422352  422358      84  422364  422367      83  422361  422364      84  422361
  422367      84  422373  422376      83  422370  422373      84  422370  422376
      84  422382  422385      83  422379  422382      84  422379  422385      84
  422391  422394      83  422388  422391      84  422388  422394      84  422400
  422403      83  422397  422400      84  422397  422403      84  422409  422412
      83  422406  422409      84  422406  422412      84  422418  422421      83
  422415  422418      84  422415  422421      84  422427  422430      83  422424
  422427      84  422424  422430      84  422436  422439      83  422433  422436
      84  422433  422439      84  422445  422448      83  422442  422445      84
  422442  422448      84  422454  422457      83  422451  422454      84  422451
  422457      84  422463  422466      83  422460  422463      84  422460  422466
      84  422472  422475      83  422469  422472      84  422469  422475      84
  422481  422484      83  422478  422481      84  422478  422484      84  422490
  422493      83  422487  422490      84  422487  422493      84  422499  422502
      83  422496  422499      84  422496  422502      84  422508  422511      83
  422505  422508      84  422505  422511      84  422517  422520      83  422514
  422517      84  422514  422520      84  422526  422529      83  422523  422526
      84  422523  422529      84  422535  422538      83  422532  422535      84
  422532  422538      84  422544  422547      83  422541  422544      84  422541
  422547      84  422553  422556      83  422550  422553      84  422550  422556
      84  422562  422565      83  422559  422562      84  422559  422565      84
  422571  422574      83  422568  422571      84  422568  422574      84  422580
  422583      83  422577  422580      84  422577  422583      84  422589  422592
      83  422586  422589      84  422586  422592      84  422598  422601      83
  422595  422598      84  422595  422601      84  422607  422610      83  422604
  422607      84  422604  422610      84  422616  422619      83  422613  422616
      84  422613  422619      84  422625  422628      83  422622  422625      84
  422622  422628      84  422634  422637      83  422631  422634      84  422631
  422637      84  422643  422646      83  422640  422643      84  422640  422646
      84  422652  422655      83  422649  422652      84  422649  422655      84
  422661  422664      83  422658  422661      84  422658  422664      84  422670
  422673      83  422667  422670      84  422667  422673      84  422679  422682
      83  422676  422679      84  422676  422682      84  422688  422691      83
  422685  422688      84  422685  422691      84  422697  422700      83  422694
  422697      84  422694  422700      84  422706  422709      83  422703  422706
      84  422703  422709      84  422715  422718      83  422712  422715      84
  422712  422718      84  422724  422727      83  422721  422724      84  422721
  422727      84  422733  422736      83  422730  422733      84  422730  422736
      84  422742  422745      83  422739  422742      84  422739  422745      84
  422751  422754      83  422748  422751      84  422748  422754      84  422760
  422763      83  422757  422760      84  422757  422763      84  422769  422772
      83  422766  422769      84  422766  422772      84  422778  422781      83
  422775  422778      84  422775  422781      84  422787  422790      83  422784
  422787      84  422784  422790      84  422796  422799      83  422793  422796
      84  422793  422799      84  422805  422808      83  422802  422805      84
  422802  422808      84  422814  422817      83  422811  422814      84  422811
  422817      84  422823  422826      83  422820  422823      84  422820  422826
      84  422832  422835      83  422829  422832      84  422829  422835      84
  422841  422844      83  422838  422841      84  422838  422844      84  422850
  422853      83  422847  422850      84  422847  422853      84  422859  422862
      83  422856  422859      84  422856  422862      84  422868  422871      83
  422865  422868      84  422865  422871      84  422877  422880      83  422874
  422877      84  422874  422880      84  422886  422889      83  422883  422886
      84  422883  422889      84  422895  422898      83  422892  422895      84
  422892  422898      84  422904  422907      83  422901  422904      84  422901
  422907      84  422913  422916      83  422910  422913      84  422910  422916
      84  422922  422925      83  422919  422922      84  422919  422925      84
  422931  422934      83  422928  422931      84  422928  422934      84  422940
  422943      83  422937  422940      84  422937  422943      84  422949  422952
      83  422946  422949      84  422946  422952      84  422958  422961      83
  422955  422958      84  422955  422961      84  422967  422970      83  422964
  422967      84  422964  422970      84  422976  422979      83  422973  422976
      84  422973  422979      84  422985  422988      83  422982  422985      84
  422982  422988      84  422994  422997      83  422991  422994      84  422991
  422997      84  423003  423006      83  423000  423003      84  423000  423006
      84  423012  423015      83  423009  423012      84  423009  423015      84
  423021  423024      83  423018  423021      84  423018  423024      84  423030
  423033      83  423027  423030      84  423027  423033      84  423039  423042
      83  423036  423039      84  423036  423042      84  423048  423051      83
  423045  423048      84  423045  423051      84  423057  423060      83  423054
  423057      84  423054  423060      84  423066  423069      83  423063  423066
      84  423063  423069      84  423075  423078      83  423072  423075      84
  423072  423078      84  423084  423087      83  423081  423084      84  423081
  423087      84  423093  423096      83  423090  423093      84  423090  423096
      84  423102  423105      83  423099  423102      84  423099  423105      84
  423111  423114      83  423108  423111      84  423108  423114      84  423120
  423123      83  423117  423120      84  423117  423123      84  423129  423132
      83  423126  423129      84  423126  423132      84  423138  423141      83
  423135  423138      84  423135  423141      84  423147  423150      83  423144
  423147      84  423144  423150      84  423156  423159      83  423153  423156
      84  423153  423159      84  423165  423168      83  423162  423165      84
  423162  423168      84  423174  423177      83  423171  423174      84  423171
  423177      84  423183  423186      83  423180  423183      84  423180  423186
      84  423192  423195      83  423189  423192      84  423189  423195      84
  423201  423204      83  423198  423201      84  423198  423204      84  423210
  423213      83  423207  423210      84  423207  423213      84  423219  423222
      83  423216  423219      84  423216  423222      84  423228  423231      83
  423225  423228      84  423225  423231      84  423237  423240      83  423234
  423237      84  423234  423240      84  423246  423249      83  423243  423246
      84  423243  423249      84  423255  423258      83  423252  423255      84
  423252  423258      84  423264  423267      83  423261  423264      84  423261
  423267      84  423273  423276      83  423270  423273      84  423270  423276
      84  423282  423285      83  423279  423282      84  423279  423285      84
  423291  423294      83  423288  423291      84  423288  423294      84  423300
  423303      83  423297  423300      84  423297  423303      84  423309  423312
      83  423306  423309      84  423306  423312      84  423318  423321      83
  423315  423318      84  423315  423321      84  423327  423330      83  423324
  423327      84  423324  423330      84  423336  423339      83  423333  423336
      84  423333  423339      84  423345  423348      83  423342  423345      84
  423342  423348      84  423354  423357      83  423351  423354      84  423351
  423357      84  423363  423366      83  423360  423363      84  423360  423366
      84  423372  423375      83  423369  423372      84  423369  423375      84
  423381  423384      83  423378  423381      84  423378  423384      84  423390
  423393      83  423387  423390      84  423387  423393      84  423399  423402
      83  423396  423399      84  423396  423402      84  423408  423411      83
  423405  423408      84  423405  423411      84  423417  423420      83  423414
  423417      84  423414  423420      84  423426  423429      83  423423  423426
      84  423423  423429      84  423435  423438      83  423432  423435      84
  423432  423438      84  423444  423447      83  423441  423444      84  423441
  423447      84  423453  423456      83  423450  423453      84  423450  423456
      84  423462  423465      83  423459  423462      84  423459  423465      84
  423471  423474      83  423468  423471      84  423468  423474      84  423480
  423483      83  423477  423480      84  423477  423483      84  423489  423492
      83  423486  423489      84  423486  423492      84  423498  423501      83
  423495  423498      84  423495  423501      84  423507  423510      83  423504
  423507      84  423504  423510      84  423516  423519      83  423513  423516
      84  423513  423519      84  423525  423528      83  423522  423525      84
  423522  423528      84  423534  423537      83  423531  423534      84  423531
  423537      84  423543  423546      83  423540  423543      84  423540  423546
      84  423552  423555      83  423549  423552      84  423549  423555      84
  423561  423564      83  423558  423561      84  423558  423564      84  423570
  423573      83  423567  423570      84  423567  423573      84  423579  423582
      83  423576  423579      84  423576  423582      84  423588  423591      83
  423585  423588      84  423585  423591      84  423597  423600      83  423594
  423597      84  423594  423600      84  423606  423609      83  423603  423606
      84  423603  423609      84  423615  423618      83  423612  423615      84
  423612  423618      84  423624  423627      83  423621  423624      84  423621
  423627      84  423633  423636      83  423630  423633      84  423630  423636
      84  423642  423645      83  423639  423642      84  423639  423645      84
  423651  423654      83  423648  423651      84  423648  423654      84  423660
  423663      83  423657  423660      84  423657  423663      84  423669  423672
      83  423666  423669      84  423666  423672      84  423678  423681      83
  423675  423678      84  423675  423681      84  423687  423690      83  423684
  423687      84  423684  423690      84  423696  423699      83  423693  423696
      84  423693  423699      84  423705  423708      83  423702  423705      84
  423702  423708      84  423714  423717      83  423711  423714      84  423711
  423717      84  423723  423726      83  423720  423723      84  423720  423726
      84  423732  423735      83  423729  423732      84  423729  423735      84
  423741  423744      83  423738  423741      84  423738  423744      84  423750
  423753      83  423747  423750      84  423747  423753      84  423759  423762
      83  423756  423759      84  423756  423762      84  423768  423771      83
  423765  423768      84  423765  423771      84  423777  423780      83  423774
  423777      84  423774  423780      84  423786  423789      83  423783  423786
      84  423783  423789      84  423795  423798      83  423792  423795      84
  423792  423798      84  423804  423807      83  423801  423804      84  423801
  423807      84  423813  423816      83  423810  423813      84  423810  423816
      84  423822  423825      83  423819  423822      84  423819  423825      84
  423831  423834      83  423828  423831      84  423828  423834      84  423840
  423843      83  423837  423840      84  423837  423843      84  423849  423852
      83  423846  423849      84  423846  423852      84  423858  423861      83
  423855  423858      84  423855  423861      84  423867  423870      83  423864
  423867      84  423864  423870      84  423876  423879      83  423873  423876
      84  423873  423879      84  423885  423888      83  423882  423885      84
  423882  423888      84  423894  423897      83  423891  423894      84  423891
  423897      84  423903  423906      83  423900  423903      84  423900  423906
      84  423912  423915      83  423909  423912      84  423909  423915      84
  423921  423924      83  423918  423921      84  423918  423924      84  423930
  423933      83  423927  423930      84  423927  423933      84  423939  423942
      83  423936  423939      84  423936  423942      84  423948  423951      83
  423945  423948      84  423945  423951      84  423957  423960      83  423954
  423957      84  423954  423960      84  423966  423969      83  423963  423966
      84  423963  423969      84  423975  423978      83  423972  423975      84
  423972  423978      84  423984  423987      83  423981  423984      84  423981
  423987      84  423993  423996      83  423990  423993      84  423990  423996
      84  424002  424005      83  423999  424002      84  423999  424005      84
  424011  424014      83  424008  424011      84  424008  424014      84  424020
  424023      83  424017  424020      84  424017  424023      84  424029  424032
      83  424026  424029      84  424026  424032      84  424038  424041      83
  424035  424038      84  424035  424041      84  424047  424050      83  424044
  424047      84  424044  424050      84  424056  424059      83  424053  424056
      84  424053  424059      84  424065  424068      83  424062  424065      84
  424062  424068      84  424074  424077      83  424071  424074      84  424071
  424077      84  424083  424086      83  424080  424083      84  424080  424086
      84  424092  424095      83  424089  424092      84  424089  424095      84
  424101  424104      83  424098  424101      84  424098  424104      84  424110
  424113      83  424107  424110      84  424107  424113      84  424119  424122
      83  424116  424119      84  424116  424122      84  424128  424131      83
  424125  424128      84  424125  424131      84  424137  424140      83  424134
  424137      84  424134  424140      84  424146  424149      83  424143  424146
      84  424143  424149      84  424155  424158      83  424152  424155      84
  424152  424158      84  424164  424167      83  424161  424164      84  424161
  424167      84  424173  424176      83  424170  424173      84  424170  424176
      84  424182  424185      83  424179  424182      84  424179  424185      84
  424191  424194      83  424188  424191      84  424188  424194      84  424200
  424203      83  424197  424200      84  424197  424203      84  424209  424212
      83  424206  424209      84  424206  424212      84  424218  424221      83
  424215  424218      84  424215  424221      84  424227  424230      83  424224
  424227      84  424224  424230      84  424236  424239      83  424233  424236
      84  424233  424239      84  424245  424248      83  424242  424245      84
  424242  424248      84  424254  424257      83  424251  424254      84  424251
  424257      84  424263  424266      83  424260  424263      84  424260  424266
      84  424272  424275      83  424269  424272      84  424269  424275      84
  424281  424284      83  424278  424281      84  424278  424284      84  424290
  424293      83  424287  424290      84  424287  424293      84  424299  424302
      83  424296  424299      84  424296  424302      84  424308  424311      83
  424305  424308      84  424305  424311      84  424317  424320      83  424314
  424317      84  424314  424320      84  424326  424329      83  424323  424326
      84  424323  424329      84  424335  424338      83  424332  424335      84
  424332  424338      84  424344  424347      83  424341  424344      84  424341
  424347      84  424353  424356      83  424350  424353      84  424350  424356
      84  424362  424365      83  424359  424362      84  424359  424365      84
  424371  424374      83  424368  424371      84  424368  424374      84  424380
  424383      83  424377  424380      84  424377  424383      84  424389  424392
      83  424386  424389      84  424386  424392      84  424398  424401      83
  424395  424398      84  424395  424401      84  424407  424410      83  424404
  424407      84  424404  424410      84  424416  424419      83  424413  424416
      84  424413  424419      84  424425  424428      83  424422  424425      84
  424422  424428      84  424434  424437      83  424431  424434      84  424431
  424437      84  424443  424446      83  424440  424443      84  424440  424446
      84  424452  424455      83  424449  424452      84  424449  424455      84
  424461  424464      83  424458  424461      84  424458  424464      84  424470
  424473      83  424467  424470      84  424467  424473      84  424479  424482
      83  424476  424479      84  424476  424482      84  424488  424491      83
  424485  424488      84  424485  424491      84  424497  424500      83  424494
  424497      84  424494  424500      84  424506  424509      83  424503  424506
      84  424503  424509      84  424515  424518      83  424512  424515      84
  424512  424518      84  424524  424527      83  424521  424524      84  424521
  424527      84  424533  424536      83  424530  424533      84  424530  424536
      84  424542  424545      83  424539  424542      84  424539  424545      84
  424551  424554      83  424548  424551      84  424548  424554      84  424560
  424563      83  424557  424560      84  424557  424563      84  424569  424572
      83  424566  424569      84  424566  424572      84  424578  424581      83
  424575  424578      84  424575  424581      84  424587  424590      83  424584
  424587      84  424584  424590      84  424596  424599      83  424593  424596
      84  424593  424599      84  424605  424608      83  424602  424605      84
  424602  424608      84  424614  424617      83  424611  424614      84  424611
  424617      84  424623  424626      83  424620  424623      84  424620  424626
      84  424632  424635      83  424629  424632      84  424629  424635      84
  424641  424644      83  424638  424641      84  424638  424644      84  424650
  424653      83  424647  424650      84  424647  424653      84  424659  424662
```
