## Supplementary material for "How a pathogenic mutation impairs Hsp60 functional dynamics from monomeric to fully assembled states": Input scripts and videos: F_WT_ASPASH.top (part 54 of 163)

```
      83  424656  424659      84  424656  424662      84  424668  424671      83
  424665  424668      84  424665  424671      84  424677  424680      83  424674
  424677      84  424674  424680      84  424686  424689      83  424683  424686
      84  424683  424689      84  424695  424698      83  424692  424695      84
  424692  424698      84  424704  424707      83  424701  424704      84  424701
  424707      84  424713  424716      83  424710  424713      84  424710  424716
      84  424722  424725      83  424719  424722      84  424719  424725      84
  424731  424734      83  424728  424731      84  424728  424734      84  424740
  424743      83  424737  424740      84  424737  424743      84  424749  424752
      83  424746  424749      84  424746  424752      84  424758  424761      83
  424755  424758      84  424755  424761      84  424767  424770      83  424764
  424767      84  424764  424770      84  424776  424779      83  424773  424776
      84  424773  424779      84  424785  424788      83  424782  424785      84
  424782  424788      84  424794  424797      83  424791  424794      84  424791
  424797      84  424803  424806      83  424800  424803      84  424800  424806
      84  424812  424815      83  424809  424812      84  424809  424815      84
  424821  424824      83  424818  424821      84  424818  424824      84  424830
  424833      83  424827  424830      84  424827  424833      84  424839  424842
      83  424836  424839      84  424836  424842      84  424848  424851      83
  424845  424848      84  424845  424851      84  424857  424860      83  424854
  424857      84  424854  424860      84  424866  424869      83  424863  424866
      84  424863  424869      84  424875  424878      83  424872  424875      84
  424872  424878      84  424884  424887      83  424881  424884      84  424881
  424887      84  424893  424896      83  424890  424893      84  424890  424896
      84  424902  424905      83  424899  424902      84  424899  424905      84
  424911  424914      83  424908  424911      84  424908  424914      84  424920
  424923      83  424917  424920      84  424917  424923      84  424929  424932
      83  424926  424929      84  424926  424932      84  424938  424941      83
  424935  424938      84  424935  424941      84  424947  424950      83  424944
  424947      84  424944  424950      84  424956  424959      83  424953  424956
      84  424953  424959      84  424965  424968      83  424962  424965      84
  424962  424968      84  424974  424977      83  424971  424974      84  424971
  424977      84  424983  424986      83  424980  424983      84  424980  424986
      84  424992  424995      83  424989  424992      84  424989  424995      84
  425001  425004      83  424998  425001      84  424998  425004      84  425010
  425013      83  425007  425010      84  425007  425013      84  425019  425022
      83  425016  425019      84  425016  425022      84  425028  425031      83
  425025  425028      84  425025  425031      84  425037  425040      83  425034
  425037      84  425034  425040      84  425046  425049      83  425043  425046
      84  425043  425049      84  425055  425058      83  425052  425055      84
  425052  425058      84  425064  425067      83  425061  425064      84  425061
  425067      84  425073  425076      83  425070  425073      84  425070  425076
      84  425082  425085      83  425079  425082      84  425079  425085      84
  425091  425094      83  425088  425091      84  425088  425094      84  425100
  425103      83  425097  425100      84  425097  425103      84  425109  425112
      83  425106  425109      84  425106  425112      84  425118  425121      83
  425115  425118      84  425115  425121      84  425127  425130      83  425124
  425127      84  425124  425130      84  425136  425139      83  425133  425136
      84  425133  425139      84  425145  425148      83  425142  425145      84
  425142  425148      84  425154  425157      83  425151  425154      84  425151
  425157      84  425163  425166      83  425160  425163      84  425160  425166
      84  425172  425175      83  425169  425172      84  425169  425175      84
  425181  425184      83  425178  425181      84  425178  425184      84  425190
  425193      83  425187  425190      84  425187  425193      84  425199  425202
      83  425196  425199      84  425196  425202      84  425208  425211      83
  425205  425208      84  425205  425211      84  425217  425220      83  425214
  425217      84  425214  425220      84  425226  425229      83  425223  425226
      84  425223  425229      84  425235  425238      83  425232  425235      84
  425232  425238      84  425244  425247      83  425241  425244      84  425241
  425247      84  425253  425256      83  425250  425253      84  425250  425256
      84  425262  425265      83  425259  425262      84  425259  425265      84
  425271  425274      83  425268  425271      84  425268  425274      84  425280
  425283      83  425277  425280      84  425277  425283      84  425289  425292
      83  425286  425289      84  425286  425292      84  425298  425301      83
  425295  425298      84  425295  425301      84  425307  425310      83  425304
  425307      84  425304  425310      84  425316  425319      83  425313  425316
      84  425313  425319      84  425325  425328      83  425322  425325      84
  425322  425328      84  425334  425337      83  425331  425334      84  425331
  425337      84  425343  425346      83  425340  425343      84  425340  425346
      84  425352  425355      83  425349  425352      84  425349  425355      84
  425361  425364      83  425358  425361      84  425358  425364      84  425370
  425373      83  425367  425370      84  425367  425373      84  425379  425382
      83  425376  425379      84  425376  425382      84  425388  425391      83
  425385  425388      84  425385  425391      84  425397  425400      83  425394
  425397      84  425394  425400      84  425406  425409      83  425403  425406
      84  425403  425409      84  425415  425418      83  425412  425415      84
  425412  425418      84  425424  425427      83  425421  425424      84  425421
  425427      84  425433  425436      83  425430  425433      84  425430  425436
      84  425442  425445      83  425439  425442      84  425439  425445      84
  425451  425454      83  425448  425451      84  425448  425454      84  425460
  425463      83  425457  425460      84  425457  425463      84  425469  425472
      83  425466  425469      84  425466  425472      84  425478  425481      83
  425475  425478      84  425475  425481      84  425487  425490      83  425484
  425487      84  425484  425490      84  425496  425499      83  425493  425496
      84  425493  425499      84  425505  425508      83  425502  425505      84
  425502  425508      84  425514  425517      83  425511  425514      84  425511
  425517      84  425523  425526      83  425520  425523      84  425520  425526
      84  425532  425535      83  425529  425532      84  425529  425535      84
  425541  425544      83  425538  425541      84  425538  425544      84  425550
  425553      83  425547  425550      84  425547  425553      84  425559  425562
      83  425556  425559      84  425556  425562      84  425568  425571      83
  425565  425568      84  425565  425571      84  425577  425580      83  425574
  425577      84  425574  425580      84  425586  425589      83  425583  425586
      84  425583  425589      84  425595  425598      83  425592  425595      84
  425592  425598      84  425604  425607      83  425601  425604      84  425601
  425607      84  425613  425616      83  425610  425613      84  425610  425616
      84  425622  425625      83  425619  425622      84  425619  425625      84
  425631  425634      83  425628  425631      84  425628  425634      84  425640
  425643      83  425637  425640      84  425637  425643      84  425649  425652
      83  425646  425649      84  425646  425652      84  425658  425661      83
  425655  425658      84  425655  425661      84  425667  425670      83  425664
  425667      84  425664  425670      84  425676  425679      83  425673  425676
      84  425673  425679      84  425685  425688      83  425682  425685      84
  425682  425688      84  425694  425697      83  425691  425694      84  425691
  425697      84  425703  425706      83  425700  425703      84  425700  425706
      84  425712  425715      83  425709  425712      84  425709  425715      84
  425721  425724      83  425718  425721      84  425718  425724      84  425730
  425733      83  425727  425730      84  425727  425733      84  425739  425742
      83  425736  425739      84  425736  425742      84  425748  425751      83
  425745  425748      84  425745  425751      84  425757  425760      83  425754
  425757      84  425754  425760      84  425766  425769      83  425763  425766
      84  425763  425769      84  425775  425778      83  425772  425775      84
  425772  425778      84  425784  425787      83  425781  425784      84  425781
  425787      84  425793  425796      83  425790  425793      84  425790  425796
      84  425802  425805      83  425799  425802      84  425799  425805      84
  425811  425814      83  425808  425811      84  425808  425814      84  425820
  425823      83  425817  425820      84  425817  425823      84  425829  425832
      83  425826  425829      84  425826  425832      84  425838  425841      83
  425835  425838      84  425835  425841      84  425847  425850      83  425844
  425847      84  425844  425850      84  425856  425859      83  425853  425856
      84  425853  425859      84  425865  425868      83  425862  425865      84
  425862  425868      84  425874  425877      83  425871  425874      84  425871
  425877      84  425883  425886      83  425880  425883      84  425880  425886
      84  425892  425895      83  425889  425892      84  425889  425895      84
  425901  425904      83  425898  425901      84  425898  425904      84  425910
  425913      83  425907  425910      84  425907  425913      84  425919  425922
      83  425916  425919      84  425916  425922      84  425928  425931      83
  425925  425928      84  425925  425931      84  425937  425940      83  425934
  425937      84  425934  425940      84  425946  425949      83  425943  425946
      84  425943  425949      84  425955  425958      83  425952  425955      84
  425952  425958      84  425964  425967      83  425961  425964      84  425961
  425967      84  425973  425976      83  425970  425973      84  425970  425976
      84  425982  425985      83  425979  425982      84  425979  425985      84
  425991  425994      83  425988  425991      84  425988  425994      84  426000
  426003      83  425997  426000      84  425997  426003      84  426009  426012
      83  426006  426009      84  426006  426012      84  426018  426021      83
  426015  426018      84  426015  426021      84  426027  426030      83  426024
  426027      84  426024  426030      84  426036  426039      83  426033  426036
      84  426033  426039      84  426045  426048      83  426042  426045      84
  426042  426048      84  426054  426057      83  426051  426054      84  426051
  426057      84  426063  426066      83  426060  426063      84  426060  426066
      84  426072  426075      83  426069  426072      84  426069  426075      84
  426081  426084      83  426078  426081      84  426078  426084      84  426090
  426093      83  426087  426090      84  426087  426093      84  426099  426102
      83  426096  426099      84  426096  426102      84  426108  426111      83
  426105  426108      84  426105  426111      84  426117  426120      83  426114
  426117      84  426114  426120      84  426126  426129      83  426123  426126
      84  426123  426129      84  426135  426138      83  426132  426135      84
  426132  426138      84  426144  426147      83  426141  426144      84  426141
  426147      84  426153  426156      83  426150  426153      84  426150  426156
      84  426162  426165      83  426159  426162      84  426159  426165      84
  426171  426174      83  426168  426171      84  426168  426174      84  426180
  426183      83  426177  426180      84  426177  426183      84  426189  426192
      83  426186  426189      84  426186  426192      84  426198  426201      83
  426195  426198      84  426195  426201      84  426207  426210      83  426204
  426207      84  426204  426210      84  426216  426219      83  426213  426216
      84  426213  426219      84  426225  426228      83  426222  426225      84
  426222  426228      84  426234  426237      83  426231  426234      84  426231
  426237      84  426243  426246      83  426240  426243      84  426240  426246
      84  426252  426255      83  426249  426252      84  426249  426255      84
  426261  426264      83  426258  426261      84  426258  426264      84  426270
  426273      83  426267  426270      84  426267  426273      84  426279  426282
      83  426276  426279      84  426276  426282      84  426288  426291      83
  426285  426288      84  426285  426291      84  426297  426300      83  426294
  426297      84  426294  426300      84  426306  426309      83  426303  426306
      84  426303  426309      84  426315  426318      83  426312  426315      84
  426312  426318      84  426324  426327      83  426321  426324      84  426321
  426327      84  426333  426336      83  426330  426333      84  426330  426336
      84  426342  426345      83  426339  426342      84  426339  426345      84
  426351  426354      83  426348  426351      84  426348  426354      84  426360
  426363      83  426357  426360      84  426357  426363      84  426369  426372
      83  426366  426369      84  426366  426372      84  426378  426381      83
  426375  426378      84  426375  426381      84  426387  426390      83  426384
  426387      84  426384  426390      84  426396  426399      83  426393  426396
      84  426393  426399      84  426405  426408      83  426402  426405      84
  426402  426408      84  426414  426417      83  426411  426414      84  426411
  426417      84  426423  426426      83  426420  426423      84  426420  426426
      84  426432  426435      83  426429  426432      84  426429  426435      84
  426441  426444      83  426438  426441      84  426438  426444      84  426450
  426453      83  426447  426450      84  426447  426453      84  426459  426462
      83  426456  426459      84  426456  426462      84  426468  426471      83
  426465  426468      84  426465  426471      84  426477  426480      83  426474
  426477      84  426474  426480      84  426486  426489      83  426483  426486
      84  426483  426489      84  426495  426498      83  426492  426495      84
  426492  426498      84  426504  426507      83  426501  426504      84  426501
  426507      84  426513  426516      83  426510  426513      84  426510  426516
      84  426522  426525      83  426519  426522      84  426519  426525      84
  426531  426534      83  426528  426531      84  426528  426534      84  426540
  426543      83  426537  426540      84  426537  426543      84  426549  426552
      83  426546  426549      84  426546  426552      84  426558  426561      83
  426555  426558      84  426555  426561      84  426567  426570      83  426564
  426567      84  426564  426570      84  426576  426579      83  426573  426576
      84  426573  426579      84  426585  426588      83  426582  426585      84
  426582  426588      84  426594  426597      83  426591  426594      84  426591
  426597      84  426603  426606      83  426600  426603      84  426600  426606
      84  426612  426615      83  426609  426612      84  426609  426615      84
  426621  426624      83  426618  426621      84  426618  426624      84  426630
  426633      83  426627  426630      84  426627  426633      84  426639  426642
      83  426636  426639      84  426636  426642      84  426648  426651      83
  426645  426648      84  426645  426651      84  426657  426660      83  426654
  426657      84  426654  426660      84  426666  426669      83  426663  426666
      84  426663  426669      84  426675  426678      83  426672  426675      84
  426672  426678      84  426684  426687      83  426681  426684      84  426681
  426687      84  426693  426696      83  426690  426693      84  426690  426696
      84  426702  426705      83  426699  426702      84  426699  426705      84
  426711  426714      83  426708  426711      84  426708  426714      84  426720
  426723      83  426717  426720      84  426717  426723      84  426729  426732
      83  426726  426729      84  426726  426732      84  426738  426741      83
  426735  426738      84  426735  426741      84  426747  426750      83  426744
  426747      84  426744  426750      84  426756  426759      83  426753  426756
      84  426753  426759      84  426765  426768      83  426762  426765      84
  426762  426768      84  426774  426777      83  426771  426774      84  426771
  426777      84  426783  426786      83  426780  426783      84  426780  426786
      84  426792  426795      83  426789  426792      84  426789  426795      84
  426801  426804      83  426798  426801      84  426798  426804      84  426810
  426813      83  426807  426810      84  426807  426813      84  426819  426822
      83  426816  426819      84  426816  426822      84  426828  426831      83
  426825  426828      84  426825  426831      84  426837  426840      83  426834
  426837      84  426834  426840      84  426846  426849      83  426843  426846
      84  426843  426849      84  426855  426858      83  426852  426855      84
  426852  426858      84  426864  426867      83  426861  426864      84  426861
  426867      84  426873  426876      83  426870  426873      84  426870  426876
      84  426882  426885      83  426879  426882      84  426879  426885      84
  426891  426894      83  426888  426891      84  426888  426894      84  426900
  426903      83  426897  426900      84  426897  426903      84  426909  426912
      83  426906  426909      84  426906  426912      84  426918  426921      83
  426915  426918      84  426915  426921      84  426927  426930      83  426924
  426927      84  426924  426930      84  426936  426939      83  426933  426936
      84  426933  426939      84  426945  426948      83  426942  426945      84
  426942  426948      84  426954  426957      83  426951  426954      84  426951
  426957      84  426963  426966      83  426960  426963      84  426960  426966
      84  426972  426975      83  426969  426972      84  426969  426975      84
  426981  426984      83  426978  426981      84  426978  426984      84  426990
  426993      83  426987  426990      84  426987  426993      84  426999  427002
      83  426996  426999      84  426996  427002      84  427008  427011      83
  427005  427008      84  427005  427011      84  427017  427020      83  427014
  427017      84  427014  427020      84  427026  427029      83  427023  427026
      84  427023  427029      84  427035  427038      83  427032  427035      84
  427032  427038      84  427044  427047      83  427041  427044      84  427041
  427047      84  427053  427056      83  427050  427053      84  427050  427056
      84  427062  427065      83  427059  427062      84  427059  427065      84
  427071  427074      83  427068  427071      84  427068  427074      84  427080
  427083      83  427077  427080      84  427077  427083      84  427089  427092
      83  427086  427089      84  427086  427092      84  427098  427101      83
  427095  427098      84  427095  427101      84  427107  427110      83  427104
  427107      84  427104  427110      84  427116  427119      83  427113  427116
      84  427113  427119      84  427125  427128      83  427122  427125      84
  427122  427128      84  427134  427137      83  427131  427134      84  427131
  427137      84  427143  427146      83  427140  427143      84  427140  427146
      84  427152  427155      83  427149  427152      84  427149  427155      84
  427161  427164      83  427158  427161      84  427158  427164      84  427170
  427173      83  427167  427170      84  427167  427173      84  427179  427182
      83  427176  427179      84  427176  427182      84  427188  427191      83
  427185  427188      84  427185  427191      84  427197  427200      83  427194
  427197      84  427194  427200      84  427206  427209      83  427203  427206
      84  427203  427209      84  427215  427218      83  427212  427215      84
  427212  427218      84  427224  427227      83  427221  427224      84  427221
  427227      84  427233  427236      83  427230  427233      84  427230  427236
      84  427242  427245      83  427239  427242      84  427239  427245      84
  427251  427254      83  427248  427251      84  427248  427254      84  427260
  427263      83  427257  427260      84  427257  427263      84  427269  427272
      83  427266  427269      84  427266  427272      84  427278  427281      83
  427275  427278      84  427275  427281      84  427287  427290      83  427284
  427287      84  427284  427290      84  427296  427299      83  427293  427296
      84  427293  427299      84  427305  427308      83  427302  427305      84
  427302  427308      84  427314  427317      83  427311  427314      84  427311
  427317      84  427323  427326      83  427320  427323      84  427320  427326
      84  427332  427335      83  427329  427332      84  427329  427335      84
  427341  427344      83  427338  427341      84  427338  427344      84  427350
  427353      83  427347  427350      84  427347  427353      84  427359  427362
      83  427356  427359      84  427356  427362      84  427368  427371      83
  427365  427368      84  427365  427371      84  427377  427380      83  427374
  427377      84  427374  427380      84  427386  427389      83  427383  427386
      84  427383  427389      84  427395  427398      83  427392  427395      84
  427392  427398      84  427404  427407      83  427401  427404      84  427401
  427407      84  427413  427416      83  427410  427413      84  427410  427416
      84  427422  427425      83  427419  427422      84  427419  427425      84
  427431  427434      83  427428  427431      84  427428  427434      84  427440
  427443      83  427437  427440      84  427437  427443      84  427449  427452
      83  427446  427449      84  427446  427452      84  427458  427461      83
  427455  427458      84  427455  427461      84  427467  427470      83  427464
  427467      84  427464  427470      84  427476  427479      83  427473  427476
      84  427473  427479      84  427485  427488      83  427482  427485      84
  427482  427488      84  427494  427497      83  427491  427494      84  427491
  427497      84  427503  427506      83  427500  427503      84  427500  427506
      84  427512  427515      83  427509  427512      84  427509  427515      84
  427521  427524      83  427518  427521      84  427518  427524      84  427530
  427533      83  427527  427530      84  427527  427533      84  427539  427542
      83  427536  427539      84  427536  427542      84  427548  427551      83
  427545  427548      84  427545  427551      84  427557  427560      83  427554
  427557      84  427554  427560      84  427566  427569      83  427563  427566
      84  427563  427569      84  427575  427578      83  427572  427575      84
  427572  427578      84  427584  427587      83  427581  427584      84  427581
  427587      84  427593  427596      83  427590  427593      84  427590  427596
      84  427602  427605      83  427599  427602      84  427599  427605      84
  427611  427614      83  427608  427611      84  427608  427614      84  427620
  427623      83  427617  427620      84  427617  427623      84  427629  427632
      83  427626  427629      84  427626  427632      84  427638  427641      83
  427635  427638      84  427635  427641      84  427647  427650      83  427644
  427647      84  427644  427650      84  427656  427659      83  427653  427656
      84  427653  427659      84  427665  427668      83  427662  427665      84
  427662  427668      84  427674  427677      83  427671  427674      84  427671
  427677      84  427683  427686      83  427680  427683      84  427680  427686
      84  427692  427695      83  427689  427692      84  427689  427695      84
  427701  427704      83  427698  427701      84  427698  427704      84  427710
  427713      83  427707  427710      84  427707  427713      84  427719  427722
      83  427716  427719      84  427716  427722      84  427728  427731      83
  427725  427728      84  427725  427731      84  427737  427740      83  427734
  427737      84  427734  427740      84  427746  427749      83  427743  427746
      84  427743  427749      84  427755  427758      83  427752  427755      84
  427752  427758      84  427764  427767      83  427761  427764      84  427761
  427767      84  427773  427776      83  427770  427773      84  427770  427776
      84  427782  427785      83  427779  427782      84  427779  427785      84
  427791  427794      83  427788  427791      84  427788  427794      84  427800
  427803      83  427797  427800      84  427797  427803      84  427809  427812
      83  427806  427809      84  427806  427812      84  427818  427821      83
  427815  427818      84  427815  427821      84  427827  427830      83  427824
  427827      84  427824  427830      84  427836  427839      83  427833  427836
      84  427833  427839      84  427845  427848      83  427842  427845      84
  427842  427848      84  427854  427857      83  427851  427854      84  427851
  427857      84  427863  427866      83  427860  427863      84  427860  427866
      84  427872  427875      83  427869  427872      84  427869  427875      84
  427881  427884      83  427878  427881      84  427878  427884      84  427890
  427893      83  427887  427890      84  427887  427893      84  427899  427902
      83  427896  427899      84  427896  427902      84  427908  427911      83
  427905  427908      84  427905  427911      84  427917  427920      83  427914
  427917      84  427914  427920      84  427926  427929      83  427923  427926
      84  427923  427929      84  427935  427938      83  427932  427935      84
  427932  427938      84  427944  427947      83  427941  427944      84  427941
  427947      84  427953  427956      83  427950  427953      84  427950  427956
      84  427962  427965      83  427959  427962      84  427959  427965      84
  427971  427974      83  427968  427971      84  427968  427974      84  427980
  427983      83  427977  427980      84  427977  427983      84  427989  427992
      83  427986  427989      84  427986  427992      84  427998  428001      83
  427995  427998      84  427995  428001      84  428007  428010      83  428004
  428007      84  428004  428010      84  428016  428019      83  428013  428016
      84  428013  428019      84  428025  428028      83  428022  428025      84
  428022  428028      84  428034  428037      83  428031  428034      84  428031
  428037      84  428043  428046      83  428040  428043      84  428040  428046
      84  428052  428055      83  428049  428052      84  428049  428055      84
  428061  428064      83  428058  428061      84  428058  428064      84  428070
  428073      83  428067  428070      84  428067  428073      84  428079  428082
      83  428076  428079      84  428076  428082      84  428088  428091      83
  428085  428088      84  428085  428091      84  428097  428100      83  428094
  428097      84  428094  428100      84  428106  428109      83  428103  428106
      84  428103  428109      84  428115  428118      83  428112  428115      84
  428112  428118      84  428124  428127      83  428121  428124      84  428121
  428127      84  428133  428136      83  428130  428133      84  428130  428136
      84  428142  428145      83  428139  428142      84  428139  428145      84
  428151  428154      83  428148  428151      84  428148  428154      84  428160
  428163      83  428157  428160      84  428157  428163      84  428169  428172
      83  428166  428169      84  428166  428172      84  428178  428181      83
  428175  428178      84  428175  428181      84  428187  428190      83  428184
  428187      84  428184  428190      84  428196  428199      83  428193  428196
      84  428193  428199      84  428205  428208      83  428202  428205      84
  428202  428208      84  428214  428217      83  428211  428214      84  428211
  428217      84  428223  428226      83  428220  428223      84  428220  428226
      84  428232  428235      83  428229  428232      84  428229  428235      84
  428241  428244      83  428238  428241      84  428238  428244      84  428250
  428253      83  428247  428250      84  428247  428253      84  428259  428262
      83  428256  428259      84  428256  428262      84  428268  428271      83
  428265  428268      84  428265  428271      84  428277  428280      83  428274
  428277      84  428274  428280      84  428286  428289      83  428283  428286
      84  428283  428289      84  428295  428298      83  428292  428295      84
  428292  428298      84  428304  428307      83  428301  428304      84  428301
  428307      84  428313  428316      83  428310  428313      84  428310  428316
      84  428322  428325      83  428319  428322      84  428319  428325      84
  428331  428334      83  428328  428331      84  428328  428334      84  428340
  428343      83  428337  428340      84  428337  428343      84  428349  428352
      83  428346  428349      84  428346  428352      84  428358  428361      83
  428355  428358      84  428355  428361      84  428367  428370      83  428364
  428367      84  428364  428370      84  428376  428379      83  428373  428376
      84  428373  428379      84  428385  428388      83  428382  428385      84
  428382  428388      84  428394  428397      83  428391  428394      84  428391
  428397      84  428403  428406      83  428400  428403      84  428400  428406
      84  428412  428415      83  428409  428412      84  428409  428415      84
  428421  428424      83  428418  428421      84  428418  428424      84  428430
  428433      83  428427  428430      84  428427  428433      84  428439  428442
      83  428436  428439      84  428436  428442      84  428448  428451      83
  428445  428448      84  428445  428451      84  428457  428460      83  428454
  428457      84  428454  428460      84  428466  428469      83  428463  428466
      84  428463  428469      84  428475  428478      83  428472  428475      84
  428472  428478      84  428484  428487      83  428481  428484      84  428481
  428487      84  428493  428496      83  428490  428493      84  428490  428496
      84  428502  428505      83  428499  428502      84  428499  428505      84
  428511  428514      83  428508  428511      84  428508  428514      84  428520
  428523      83  428517  428520      84  428517  428523      84  428529  428532
      83  428526  428529      84  428526  428532      84  428538  428541      83
  428535  428538      84  428535  428541      84  428547  428550      83  428544
  428547      84  428544  428550      84  428556  428559      83  428553  428556
      84  428553  428559      84  428565  428568      83  428562  428565      84
  428562  428568      84  428574  428577      83  428571  428574      84  428571
  428577      84  428583  428586      83  428580  428583      84  428580  428586
      84  428592  428595      83  428589  428592      84  428589  428595      84
  428601  428604      83  428598  428601      84  428598  428604      84  428610
  428613      83  428607  428610      84  428607  428613      84  428619  428622
      83  428616  428619      84  428616  428622      84  428628  428631      83
  428625  428628      84  428625  428631      84  428637  428640      83  428634
  428637      84  428634  428640      84  428646  428649      83  428643  428646
      84  428643  428649      84  428655  428658      83  428652  428655      84
  428652  428658      84  428664  428667      83  428661  428664      84  428661
  428667      84  428673  428676      83  428670  428673      84  428670  428676
      84  428682  428685      83  428679  428682      84  428679  428685      84
  428691  428694      83  428688  428691      84  428688  428694      84  428700
  428703      83  428697  428700      84  428697  428703      84  428709  428712
      83  428706  428709      84  428706  428712      84  428718  428721      83
  428715  428718      84  428715  428721      84  428727  428730      83  428724
  428727      84  428724  428730      84  428736  428739      83  428733  428736
      84  428733  428739      84  428745  428748      83  428742  428745      84
  428742  428748      84  428754  428757      83  428751  428754      84  428751
  428757      84  428763  428766      83  428760  428763      84  428760  428766
      84  428772  428775      83  428769  428772      84  428769  428775      84
  428781  428784      83  428778  428781      84  428778  428784      84  428790
  428793      83  428787  428790      84  428787  428793      84  428799  428802
      83  428796  428799      84  428796  428802      84  428808  428811      83
  428805  428808      84  428805  428811      84  428817  428820      83  428814
  428817      84  428814  428820      84  428826  428829      83  428823  428826
      84  428823  428829      84  428835  428838      83  428832  428835      84
  428832  428838      84  428844  428847      83  428841  428844      84  428841
  428847      84  428853  428856      83  428850  428853      84  428850  428856
      84  428862  428865      83  428859  428862      84  428859  428865      84
  428871  428874      83  428868  428871      84  428868  428874      84  428880
  428883      83  428877  428880      84  428877  428883      84  428889  428892
      83  428886  428889      84  428886  428892      84  428898  428901      83
  428895  428898      84  428895  428901      84  428907  428910      83  428904
  428907      84  428904  428910      84  428916  428919      83  428913  428916
      84  428913  428919      84  428925  428928      83  428922  428925      84
  428922  428928      84  428934  428937      83  428931  428934      84  428931
  428937      84  428943  428946      83  428940  428943      84  428940  428946
      84  428952  428955      83  428949  428952      84  428949  428955      84
  428961  428964      83  428958  428961      84  428958  428964      84  428970
  428973      83  428967  428970      84  428967  428973      84  428979  428982
      83  428976  428979      84  428976  428982      84  428988  428991      83
  428985  428988      84  428985  428991      84  428997  429000      83  428994
  428997      84  428994  429000      84  429006  429009      83  429003  429006
      84  429003  429009      84  429015  429018      83  429012  429015      84
  429012  429018      84  429024  429027      83  429021  429024      84  429021
  429027      84  429033  429036      83  429030  429033      84  429030  429036
      84  429042  429045      83  429039  429042      84  429039  429045      84
  429051  429054      83  429048  429051      84  429048  429054      84  429060
  429063      83  429057  429060      84  429057  429063      84  429069  429072
      83  429066  429069      84  429066  429072      84  429078  429081      83
  429075  429078      84  429075  429081      84  429087  429090      83  429084
  429087      84  429084  429090      84  429096  429099      83  429093  429096
      84  429093  429099      84  429105  429108      83  429102  429105      84
  429102  429108      84  429114  429117      83  429111  429114      84  429111
  429117      84  429123  429126      83  429120  429123      84  429120  429126
      84  429132  429135      83  429129  429132      84  429129  429135      84
  429141  429144      83  429138  429141      84  429138  429144      84  429150
  429153      83  429147  429150      84  429147  429153      84  429159  429162
      83  429156  429159      84  429156  429162      84  429168  429171      83
  429165  429168      84  429165  429171      84  429177  429180      83  429174
  429177      84  429174  429180      84  429186  429189      83  429183  429186
      84  429183  429189      84  429195  429198      83  429192  429195      84
  429192  429198      84  429204  429207      83  429201  429204      84  429201
  429207      84  429213  429216      83  429210  429213      84  429210  429216
      84  429222  429225      83  429219  429222      84  429219  429225      84
  429231  429234      83  429228  429231      84  429228  429234      84  429240
  429243      83  429237  429240      84  429237  429243      84  429249  429252
      83  429246  429249      84  429246  429252      84  429258  429261      83
  429255  429258      84  429255  429261      84  429267  429270      83  429264
  429267      84  429264  429270      84  429276  429279      83  429273  429276
      84  429273  429279      84  429285  429288      83  429282  429285      84
  429282  429288      84  429294  429297      83  429291  429294      84  429291
  429297      84  429303  429306      83  429300  429303      84  429300  429306
      84  429312  429315      83  429309  429312      84  429309  429315      84
  429321  429324      83  429318  429321      84  429318  429324      84  429330
  429333      83  429327  429330      84  429327  429333      84  429339  429342
      83  429336  429339      84  429336  429342      84  429348  429351      83
  429345  429348      84  429345  429351      84  429357  429360      83  429354
  429357      84  429354  429360      84  429366  429369      83  429363  429366
      84  429363  429369      84  429375  429378      83  429372  429375      84
  429372  429378      84  429384  429387      83  429381  429384      84  429381
  429387      84  429393  429396      83  429390  429393      84  429390  429396
      84  429402  429405      83  429399  429402      84  429399  429405      84
  429411  429414      83  429408  429411      84  429408  429414      84  429420
  429423      83  429417  429420      84  429417  429423      84  429429  429432
      83  429426  429429      84  429426  429432      84  429438  429441      83
  429435  429438      84  429435  429441      84  429447  429450      83  429444
  429447      84  429444  429450      84  429456  429459      83  429453  429456
      84  429453  429459      84  429465  429468      83  429462  429465      84
  429462  429468      84  429474  429477      83  429471  429474      84  429471
  429477      84  429483  429486      83  429480  429483      84  429480  429486
      84  429492  429495      83  429489  429492      84  429489  429495      84
  429501  429504      83  429498  429501      84  429498  429504      84  429510
  429513      83  429507  429510      84  429507  429513      84  429519  429522
      83  429516  429519      84  429516  429522      84  429528  429531      83
  429525  429528      84  429525  429531      84  429537  429540      83  429534
  429537      84  429534  429540      84  429546  429549      83  429543  429546
      84  429543  429549      84  429555  429558      83  429552  429555      84
  429552  429558      84  429564  429567      83  429561  429564      84  429561
  429567      84  429573  429576      83  429570  429573      84  429570  429576
      84  429582  429585      83  429579  429582      84  429579  429585      84
  429591  429594      83  429588  429591      84  429588  429594      84  429600
  429603      83  429597  429600      84  429597  429603      84  429609  429612
      83  429606  429609      84  429606  429612      84  429618  429621      83
  429615  429618      84  429615  429621      84  429627  429630      83  429624
  429627      84  429624  429630      84  429636  429639      83  429633  429636
      84  429633  429639      84  429645  429648      83  429642  429645      84
  429642  429648      84  429654  429657      83  429651  429654      84  429651
  429657      84  429663  429666      83  429660  429663      84  429660  429666
      84  429672  429675      83  429669  429672      84  429669  429675      84
  429681  429684      83  429678  429681      84  429678  429684      84  429690
  429693      83  429687  429690      84  429687  429693      84  429699  429702
      83  429696  429699      84  429696  429702      84  429708  429711      83
  429705  429708      84  429705  429711      84  429717  429720      83  429714
  429717      84  429714  429720      84  429726  429729      83  429723  429726
      84  429723  429729      84  429735  429738      83  429732  429735      84
  429732  429738      84  429744  429747      83  429741  429744      84  429741
  429747      84  429753  429756      83  429750  429753      84  429750  429756
      84  429762  429765      83  429759  429762      84  429759  429765      84
  429771  429774      83  429768  429771      84  429768  429774      84  429780
  429783      83  429777  429780      84  429777  429783      84  429789  429792
      83  429786  429789      84  429786  429792      84  429798  429801      83
  429795  429798      84  429795  429801      84  429807  429810      83  429804
  429807      84  429804  429810      84  429816  429819      83  429813  429816
      84  429813  429819      84  429825  429828      83  429822  429825      84
  429822  429828      84  429834  429837      83  429831  429834      84  429831
  429837      84  429843  429846      83  429840  429843      84  429840  429846
      84  429852  429855      83  429849  429852      84  429849  429855      84
  429861  429864      83  429858  429861      84  429858  429864      84  429870
  429873      83  429867  429870      84  429867  429873      84  429879  429882
      83  429876  429879      84  429876  429882      84  429888  429891      83
  429885  429888      84  429885  429891      84  429897  429900      83  429894
  429897      84  429894  429900      84  429906  429909      83  429903  429906
      84  429903  429909      84  429915  429918      83  429912  429915      84
  429912  429918      84  429924  429927      83  429921  429924      84  429921
  429927      84  429933  429936      83  429930  429933      84  429930  429936
      84  429942  429945      83  429939  429942      84  429939  429945      84
  429951  429954      83  429948  429951      84  429948  429954      84  429960
  429963      83  429957  429960      84  429957  429963      84  429969  429972
      83  429966  429969      84  429966  429972      84  429978  429981      83
  429975  429978      84  429975  429981      84  429987  429990      83  429984
  429987      84  429984  429990      84  429996  429999      83  429993  429996
      84  429993  429999      84  430005  430008      83  430002  430005      84
  430002  430008      84  430014  430017      83  430011  430014      84  430011
  430017      84  430023  430026      83  430020  430023      84  430020  430026
      84  430032  430035      83  430029  430032      84  430029  430035      84
  430041  430044      83  430038  430041      84  430038  430044      84  430050
  430053      83  430047  430050      84  430047  430053      84  430059  430062
      83  430056  430059      84  430056  430062      84  430068  430071      83
  430065  430068      84  430065  430071      84  430077  430080      83  430074
  430077      84  430074  430080      84  430086  430089      83  430083  430086
      84  430083  430089      84  430095  430098      83  430092  430095      84
  430092  430098      84  430104  430107      83  430101  430104      84  430101
  430107      84  430113  430116      83  430110  430113      84  430110  430116
      84  430122  430125      83  430119  430122      84  430119  430125      84
  430131  430134      83  430128  430131      84  430128  430134      84  430140
  430143      83  430137  430140      84  430137  430143      84  430149  430152
      83  430146  430149      84  430146  430152      84  430158  430161      83
  430155  430158      84  430155  430161      84  430167  430170      83  430164
  430167      84  430164  430170      84  430176  430179      83  430173  430176
      84  430173  430179      84  430185  430188      83  430182  430185      84
  430182  430188      84  430194  430197      83  430191  430194      84  430191
  430197      84  430203  430206      83  430200  430203      84  430200  430206
      84  430212  430215      83  430209  430212      84  430209  430215      84
  430221  430224      83  430218  430221      84  430218  430224      84  430230
  430233      83  430227  430230      84  430227  430233      84  430239  430242
      83  430236  430239      84  430236  430242      84  430248  430251      83
  430245  430248      84  430245  430251      84  430257  430260      83  430254
  430257      84  430254  430260      84  430266  430269      83  430263  430266
      84  430263  430269      84  430275  430278      83  430272  430275      84
  430272  430278      84  430284  430287      83  430281  430284      84  430281
  430287      84  430293  430296      83  430290  430293      84  430290  430296
      84  430302  430305      83  430299  430302      84  430299  430305      84
  430311  430314      83  430308  430311      84  430308  430314      84  430320
  430323      83  430317  430320      84  430317  430323      84  430329  430332
      83  430326  430329      84  430326  430332      84  430338  430341      83
  430335  430338      84  430335  430341      84  430347  430350      83  430344
  430347      84  430344  430350      84  430356  430359      83  430353  430356
      84  430353  430359      84  430365  430368      83  430362  430365      84
  430362  430368      84  430374  430377      83  430371  430374      84  430371
  430377      84  430383  430386      83  430380  430383      84  430380  430386
      84  430392  430395      83  430389  430392      84  430389  430395      84
  430401  430404      83  430398  430401      84  430398  430404      84  430410
  430413      83  430407  430410      84  430407  430413      84  430419  430422
      83  430416  430419      84  430416  430422      84  430428  430431      83
  430425  430428      84  430425  430431      84  430437  430440      83  430434
  430437      84  430434  430440      84  430446  430449      83  430443  430446
      84  430443  430449      84  430455  430458      83  430452  430455      84
  430452  430458      84  430464  430467      83  430461  430464      84  430461
  430467      84  430473  430476      83  430470  430473      84  430470  430476
      84  430482  430485      83  430479  430482      84  430479  430485      84
  430491  430494      83  430488  430491      84  430488  430494      84  430500
  430503      83  430497  430500      84  430497  430503      84  430509  430512
      83  430506  430509      84  430506  430512      84  430518  430521      83
  430515  430518      84  430515  430521      84  430527  430530      83  430524
  430527      84  430524  430530      84  430536  430539      83  430533  430536
      84  430533  430539      84  430545  430548      83  430542  430545      84
  430542  430548      84  430554  430557      83  430551  430554      84  430551
  430557      84  430563  430566      83  430560  430563      84  430560  430566
      84  430572  430575      83  430569  430572      84  430569  430575      84
  430581  430584      83  430578  430581      84  430578  430584      84  430590
  430593      83  430587  430590      84  430587  430593      84  430599  430602
      83  430596  430599      84  430596  430602      84  430608  430611      83
  430605  430608      84  430605  430611      84  430617  430620      83  430614
  430617      84  430614  430620      84  430626  430629      83  430623  430626
      84  430623  430629      84  430635  430638      83  430632  430635      84
  430632  430638      84  430644  430647      83  430641  430644      84  430641
  430647      84  430653  430656      83  430650  430653      84  430650  430656
      84  430662  430665      83  430659  430662      84  430659  430665      84
  430671  430674      83  430668  430671      84  430668  430674      84  430680
  430683      83  430677  430680      84  430677  430683      84  430689  430692
      83  430686  430689      84  430686  430692      84  430698  430701      83
  430695  430698      84  430695  430701      84  430707  430710      83  430704
  430707      84  430704  430710      84  430716  430719      83  430713  430716
      84  430713  430719      84  430725  430728      83  430722  430725      84
  430722  430728      84  430734  430737      83  430731  430734      84  430731
  430737      84  430743  430746      83  430740  430743      84  430740  430746
      84  430752  430755      83  430749  430752      84  430749  430755      84
  430761  430764      83  430758  430761      84  430758  430764      84  430770
  430773      83  430767  430770      84  430767  430773      84  430779  430782
      83  430776  430779      84  430776  430782      84  430788  430791      83
  430785  430788      84  430785  430791      84  430797  430800      83  430794
  430797      84  430794  430800      84  430806  430809      83  430803  430806
      84  430803  430809      84  430815  430818      83  430812  430815      84
  430812  430818      84  430824  430827      83  430821  430824      84  430821
  430827      84  430833  430836      83  430830  430833      84  430830  430836
      84  430842  430845      83  430839  430842      84  430839  430845      84
  430851  430854      83  430848  430851      84  430848  430854      84  430860
  430863      83  430857  430860      84  430857  430863      84  430869  430872
      83  430866  430869      84  430866  430872      84  430878  430881      83
  430875  430878      84  430875  430881      84  430887  430890      83  430884
  430887      84  430884  430890      84  430896  430899      83  430893  430896
      84  430893  430899      84  430905  430908      83  430902  430905      84
  430902  430908      84  430914  430917      83  430911  430914      84  430911
  430917      84  430923  430926      83  430920  430923      84  430920  430926
      84  430932  430935      83  430929  430932      84  430929  430935      84
  430941  430944      83  430938  430941      84  430938  430944      84  430950
  430953      83  430947  430950      84  430947  430953      84  430959  430962
      83  430956  430959      84  430956  430962      84  430968  430971      83
  430965  430968      84  430965  430971      84  430977  430980      83  430974
  430977      84  430974  430980      84  430986  430989      83  430983  430986
      84  430983  430989      84  430995  430998      83  430992  430995      84
  430992  430998      84  431004  431007      83  431001  431004      84  431001
  431007      84  431013  431016      83  431010  431013      84  431010  431016
      84  431022  431025      83  431019  431022      84  431019  431025      84
  431031  431034      83  431028  431031      84  431028  431034      84  431040
  431043      83  431037  431040      84  431037  431043      84  431049  431052
      83  431046  431049      84  431046  431052      84  431058  431061      83
  431055  431058      84  431055  431061      84  431067  431070      83  431064
  431067      84  431064  431070      84  431076  431079      83  431073  431076
      84  431073  431079      84  431085  431088      83  431082  431085      84
  431082  431088      84  431094  431097      83  431091  431094      84  431091
  431097      84  431103  431106      83  431100  431103      84  431100  431106
      84  431112  431115      83  431109  431112      84  431109  431115      84
  431121  431124      83  431118  431121      84  431118  431124      84  431130
  431133      83  431127  431130      84  431127  431133      84  431139  431142
      83  431136  431139      84  431136  431142      84  431148  431151      83
  431145  431148      84  431145  431151      84  431157  431160      83  431154
  431157      84  431154  431160      84  431166  431169      83  431163  431166
      84  431163  431169      84  431175  431178      83  431172  431175      84
  431172  431178      84  431184  431187      83  431181  431184      84  431181
  431187      84  431193  431196      83  431190  431193      84  431190  431196
      84  431202  431205      83  431199  431202      84  431199  431205      84
  431211  431214      83  431208  431211      84  431208  431214      84  431220
  431223      83  431217  431220      84  431217  431223      84  431229  431232
      83  431226  431229      84  431226  431232      84  431238  431241      83
  431235  431238      84  431235  431241      84  431247  431250      83  431244
  431247      84  431244  431250      84  431256  431259      83  431253  431256
      84  431253  431259      84  431265  431268      83  431262  431265      84
  431262  431268      84  431274  431277      83  431271  431274      84  431271
  431277      84  431283  431286      83  431280  431283      84  431280  431286
      84  431292  431295      83  431289  431292      84  431289  431295      84
  431301  431304      83  431298  431301      84  431298  431304      84  431310
  431313      83  431307  431310      84  431307  431313      84  431319  431322
      83  431316  431319      84  431316  431322      84  431328  431331      83
  431325  431328      84  431325  431331      84  431337  431340      83  431334
  431337      84  431334  431340      84  431346  431349      83  431343  431346
      84  431343  431349      84  431355  431358      83  431352  431355      84
  431352  431358      84  431364  431367      83  431361  431364      84  431361
  431367      84  431373  431376      83  431370  431373      84  431370  431376
      84  431382  431385      83  431379  431382      84  431379  431385      84
  431391  431394      83  431388  431391      84  431388  431394      84  431400
  431403      83  431397  431400      84  431397  431403      84  431409  431412
      83  431406  431409      84  431406  431412      84  431418  431421      83
  431415  431418      84  431415  431421      84  431427  431430      83  431424
  431427      84  431424  431430      84  431436  431439      83  431433  431436
      84  431433  431439      84  431445  431448      83  431442  431445      84
  431442  431448      84  431454  431457      83  431451  431454      84  431451
  431457      84  431463  431466      83  431460  431463      84  431460  431466
      84  431472  431475      83  431469  431472      84  431469  431475      84
  431481  431484      83  431478  431481      84  431478  431484      84  431490
  431493      83  431487  431490      84  431487  431493      84  431499  431502
      83  431496  431499      84  431496  431502      84  431508  431511      83
  431505  431508      84  431505  431511      84  431517  431520      83  431514
  431517      84  431514  431520      84  431526  431529      83  431523  431526
      84  431523  431529      84  431535  431538      83  431532  431535      84
  431532  431538      84  431544  431547      83  431541  431544      84  431541
  431547      84  431553  431556      83  431550  431553      84  431550  431556
      84  431562  431565      83  431559  431562      84  431559  431565      84
  431571  431574      83  431568  431571      84  431568  431574      84  431580
  431583      83  431577  431580      84  431577  431583      84  431589  431592
      83  431586  431589      84  431586  431592      84  431598  431601      83
  431595  431598      84  431595  431601      84  431607  431610      83  431604
  431607      84  431604  431610      84  431616  431619      83  431613  431616
      84  431613  431619      84  431625  431628      83  431622  431625      84
  431622  431628      84  431634  431637      83  431631  431634      84  431631
  431637      84  431643  431646      83  431640  431643      84  431640  431646
      84  431652  431655      83  431649  431652      84  431649  431655      84
  431661  431664      83  431658  431661      84  431658  431664      84  431670
  431673      83  431667  431670      84  431667  431673      84  431679  431682
      83  431676  431679      84  431676  431682      84  431688  431691      83
  431685  431688      84  431685  431691      84  431697  431700      83  431694
  431697      84  431694  431700      84  431706  431709      83  431703  431706
      84  431703  431709      84  431715  431718      83  431712  431715      84
  431712  431718      84  431724  431727      83  431721  431724      84  431721
  431727      84  431733  431736      83  431730  431733      84  431730  431736
      84  431742  431745      83  431739  431742      84  431739  431745      84
  431751  431754      83  431748  431751      84  431748  431754      84  431760
  431763      83  431757  431760      84  431757  431763      84  431769  431772
      83  431766  431769      84  431766  431772      84  431778  431781      83
  431775  431778      84  431775  431781      84  431787  431790      83  431784
  431787      84  431784  431790      84  431796  431799      83  431793  431796
      84  431793  431799      84  431805  431808      83  431802  431805      84
  431802  431808      84  431814  431817      83  431811  431814      84  431811
  431817      84  431823  431826      83  431820  431823      84  431820  431826
      84  431832  431835      83  431829  431832      84  431829  431835      84
  431841  431844      83  431838  431841      84  431838  431844      84  431850
  431853      83  431847  431850      84  431847  431853      84  431859  431862
      83  431856  431859      84  431856  431862      84  431868  431871      83
  431865  431868      84  431865  431871      84  431877  431880      83  431874
  431877      84  431874  431880      84  431886  431889      83  431883  431886
      84  431883  431889      84  431895  431898      83  431892  431895      84
  431892  431898      84  431904  431907      83  431901  431904      84  431901
  431907      84  431913  431916      83  431910  431913      84  431910  431916
      84  431922  431925      83  431919  431922      84  431919  431925      84
  431931  431934      83  431928  431931      84  431928  431934      84  431940
  431943      83  431937  431940      84  431937  431943      84  431949  431952
      83  431946  431949      84  431946  431952      84  431958  431961      83
  431955  431958      84  431955  431961      84  431967  431970      83  431964
  431967      84  431964  431970      84  431976  431979      83  431973  431976
      84  431973  431979      84  431985  431988      83  431982  431985      84
  431982  431988      84  431994  431997      83  431991  431994      84  431991
  431997      84  432003  432006      83  432000  432003      84  432000  432006
      84  432012  432015      83  432009  432012      84  432009  432015      84
  432021  432024      83  432018  432021      84  432018  432024      84  432030
  432033      83  432027  432030      84  432027  432033      84  432039  432042
      83  432036  432039      84  432036  432042      84  432048  432051      83
  432045  432048      84  432045  432051      84  432057  432060      83  432054
  432057      84  432054  432060      84  432066  432069      83  432063  432066
      84  432063  432069      84  432075  432078      83  432072  432075      84
  432072  432078      84  432084  432087      83  432081  432084      84  432081
  432087      84  432093  432096      83  432090  432093      84  432090  432096
      84  432102  432105      83  432099  432102      84  432099  432105      84
  432111  432114      83  432108  432111      84  432108  432114      84  432120
  432123      83  432117  432120      84  432117  432123      84  432129  432132
      83  432126  432129      84  432126  432132      84  432138  432141      83
  432135  432138      84  432135  432141      84  432147  432150      83  432144
  432147      84  432144  432150      84  432156  432159      83  432153  432156
      84  432153  432159      84  432165  432168      83  432162  432165      84
  432162  432168      84  432174  432177      83  432171  432174      84  432171
  432177      84  432183  432186      83  432180  432183      84  432180  432186
      84  432192  432195      83  432189  432192      84  432189  432195      84
  432201  432204      83  432198  432201      84  432198  432204      84  432210
  432213      83  432207  432210      84  432207  432213      84  432219  432222
      83  432216  432219      84  432216  432222      84  432228  432231      83
  432225  432228      84  432225  432231      84  432237  432240      83  432234
  432237      84  432234  432240      84  432246  432249      83  432243  432246
      84  432243  432249      84  432255  432258      83  432252  432255      84
  432252  432258      84  432264  432267      83  432261  432264      84  432261
  432267      84  432273  432276      83  432270  432273      84  432270  432276
      84  432282  432285      83  432279  432282      84  432279  432285      84
  432291  432294      83  432288  432291      84  432288  432294      84  432300
  432303      83  432297  432300      84  432297  432303      84  432309  432312
      83  432306  432309      84  432306  432312      84  432318  432321      83
  432315  432318      84  432315  432321      84  432327  432330      83  432324
  432327      84  432324  432330      84  432336  432339      83  432333  432336
      84  432333  432339      84  432345  432348      83  432342  432345      84
  432342  432348      84  432354  432357      83  432351  432354      84  432351
  432357      84  432363  432366      83  432360  432363      84  432360  432366
      84  432372  432375      83  432369  432372      84  432369  432375      84
  432381  432384      83  432378  432381      84  432378  432384      84  432390
  432393      83  432387  432390      84  432387  432393      84  432399  432402
      83  432396  432399      84  432396  432402      84  432408  432411      83
  432405  432408      84  432405  432411      84  432417  432420      83  432414
  432417      84  432414  432420      84  432426  432429      83  432423  432426
      84  432423  432429      84  432435  432438      83  432432  432435      84
  432432  432438      84  432444  432447      83  432441  432444      84  432441
  432447      84  432453  432456      83  432450  432453      84  432450  432456
      84  432462  432465      83  432459  432462      84  432459  432465      84
  432471  432474      83  432468  432471      84  432468  432474      84  432480
  432483      83  432477  432480      84  432477  432483      84  432489  432492
      83  432486  432489      84  432486  432492      84  432498  432501      83
  432495  432498      84  432495  432501      84  432507  432510      83  432504
  432507      84  432504  432510      84  432516  432519      83  432513  432516
      84  432513  432519      84  432525  432528      83  432522  432525      84
  432522  432528      84  432534  432537      83  432531  432534      84  432531
  432537      84  432543  432546      83  432540  432543      84  432540  432546
      84  432552  432555      83  432549  432552      84  432549  432555      84
  432561  432564      83  432558  432561      84  432558  432564      84  432570
  432573      83  432567  432570      84  432567  432573      84  432579  432582
      83  432576  432579      84  432576  432582      84  432588  432591      83
  432585  432588      84  432585  432591      84  432597  432600      83  432594
  432597      84  432594  432600      84  432606  432609      83  432603  432606
      84  432603  432609      84  432615  432618      83  432612  432615      84
  432612  432618      84  432624  432627      83  432621  432624      84  432621
  432627      84  432633  432636      83  432630  432633      84  432630  432636
      84  432642  432645      83  432639  432642      84  432639  432645      84
  432651  432654      83  432648  432651      84  432648  432654      84  432660
  432663      83  432657  432660      84  432657  432663      84  432669  432672
      83  432666  432669      84  432666  432672      84  432678  432681      83
  432675  432678      84  432675  432681      84  432687  432690      83  432684
  432687      84  432684  432690      84  432696  432699      83  432693  432696
      84  432693  432699      84  432705  432708      83  432702  432705      84
  432702  432708      84  432714  432717      83  432711  432714      84  432711
  432717      84  432723  432726      83  432720  432723      84  432720  432726
      84  432732  432735      83  432729  432732      84  432729  432735      84
  432741  432744      83  432738  432741      84  432738  432744      84  432750
  432753      83  432747  432750      84  432747  432753      84  432759  432762
      83  432756  432759      84  432756  432762      84  432768  432771      83
  432765  432768      84  432765  432771      84  432777  432780      83  432774
  432777      84  432774  432780      84  432786  432789      83  432783  432786
      84  432783  432789      84  432795  432798      83  432792  432795      84
  432792  432798      84  432804  432807      83  432801  432804      84  432801
  432807      84  432813  432816      83  432810  432813      84  432810  432816
      84  432822  432825      83  432819  432822      84  432819  432825      84
  432831  432834      83  432828  432831      84  432828  432834      84  432840
  432843      83  432837  432840      84  432837  432843      84  432849  432852
      83  432846  432849      84  432846  432852      84  432858  432861      83
  432855  432858      84  432855  432861      84  432867  432870      83  432864
  432867      84  432864  432870      84  432876  432879      83  432873  432876
      84  432873  432879      84  432885  432888      83  432882  432885      84
  432882  432888      84  432894  432897      83  432891  432894      84  432891
  432897      84  432903  432906      83  432900  432903      84  432900  432906
      84  432912  432915      83  432909  432912      84  432909  432915      84
  432921  432924      83  432918  432921      84  432918  432924      84  432930
  432933      83  432927  432930      84  432927  432933      84  432939  432942
      83  432936  432939      84  432936  432942      84  432948  432951      83
  432945  432948      84  432945  432951      84  432957  432960      83  432954
  432957      84  432954  432960      84  432966  432969      83  432963  432966
      84  432963  432969      84  432975  432978      83  432972  432975      84
  432972  432978      84  432984  432987      83  432981  432984      84  432981
  432987      84  432993  432996      83  432990  432993      84  432990  432996
      84  433002  433005      83  432999  433002      84  432999  433005      84
  433011  433014      83  433008  433011      84  433008  433014      84  433020
  433023      83  433017  433020      84  433017  433023      84  433029  433032
      83  433026  433029      84  433026  433032      84  433038  433041      83
  433035  433038      84  433035  433041      84  433047  433050      83  433044
  433047      84  433044  433050      84  433056  433059      83  433053  433056
      84  433053  433059      84  433065  433068      83  433062  433065      84
  433062  433068      84  433074  433077      83  433071  433074      84  433071
  433077      84  433083  433086      83  433080  433083      84  433080  433086
      84  433092  433095      83  433089  433092      84  433089  433095      84
  433101  433104      83  433098  433101      84  433098  433104      84  433110
  433113      83  433107  433110      84  433107  433113      84  433119  433122
      83  433116  433119      84  433116  433122      84  433128  433131      83
  433125  433128      84  433125  433131      84  433137  433140      83  433134
  433137      84  433134  433140      84  433146  433149      83  433143  433146
      84  433143  433149      84  433155  433158      83  433152  433155      84
  433152  433158      84  433164  433167      83  433161  433164      84  433161
  433167      84  433173  433176      83  433170  433173      84  433170  433176
      84  433182  433185      83  433179  433182      84  433179  433185      84
  433191  433194      83  433188  433191      84  433188  433194      84  433200
  433203      83  433197  433200      84  433197  433203      84  433209  433212
      83  433206  433209      84  433206  433212      84  433218  433221      83
  433215  433218      84  433215  433221      84  433227  433230      83  433224
  433227      84  433224  433230      84  433236  433239      83  433233  433236
      84  433233  433239      84  433245  433248      83  433242  433245      84
  433242  433248      84  433254  433257      83  433251  433254      84  433251
  433257      84  433263  433266      83  433260  433263      84  433260  433266
      84  433272  433275      83  433269  433272      84  433269  433275      84
  433281  433284      83  433278  433281      84  433278  433284      84  433290
  433293      83  433287  433290      84  433287  433293      84  433299  433302
      83  433296  433299      84  433296  433302      84  433308  433311      83
  433305  433308      84  433305  433311      84  433317  433320      83  433314
  433317      84  433314  433320      84  433326  433329      83  433323  433326
      84  433323  433329      84  433335  433338      83  433332  433335      84
  433332  433338      84  433344  433347      83  433341  433344      84  433341
  433347      84  433353  433356      83  433350  433353      84  433350  433356
      84  433362  433365      83  433359  433362      84  433359  433365      84
  433371  433374      83  433368  433371      84  433368  433374      84  433380
  433383      83  433377  433380      84  433377  433383      84  433389  433392
      83  433386  433389      84  433386  433392      84  433398  433401      83
  433395  433398      84  433395  433401      84  433407  433410      83  433404
  433407      84  433404  433410      84  433416  433419      83  433413  433416
      84  433413  433419      84  433425  433428      83  433422  433425      84
  433422  433428      84  433434  433437      83  433431  433434      84  433431
  433437      84  433443  433446      83  433440  433443      84  433440  433446
      84  433452  433455      83  433449  433452      84  433449  433455      84
  433461  433464      83  433458  433461      84  433458  433464      84  433470
  433473      83  433467  433470      84  433467  433473      84  433479  433482
      83  433476  433479      84  433476  433482      84  433488  433491      83
  433485  433488      84  433485  433491      84  433497  433500      83  433494
  433497      84  433494  433500      84  433506  433509      83  433503  433506
      84  433503  433509      84  433515  433518      83  433512  433515      84
  433512  433518      84  433524  433527      83  433521  433524      84  433521
  433527      84  433533  433536      83  433530  433533      84  433530  433536
      84  433542  433545      83  433539  433542      84  433539  433545      84
  433551  433554      83  433548  433551      84  433548  433554      84  433560
  433563      83  433557  433560      84  433557  433563      84  433569  433572
      83  433566  433569      84  433566  433572      84  433578  433581      83
  433575  433578      84  433575  433581      84  433587  433590      83  433584
  433587      84  433584  433590      84  433596  433599      83  433593  433596
      84  433593  433599      84  433605  433608      83  433602  433605      84
  433602  433608      84  433614  433617      83  433611  433614      84  433611
  433617      84  433623  433626      83  433620  433623      84  433620  433626
      84  433632  433635      83  433629  433632      84  433629  433635      84
  433641  433644      83  433638  433641      84  433638  433644      84  433650
  433653      83  433647  433650      84  433647  433653      84  433659  433662
      83  433656  433659      84  433656  433662      84  433668  433671      83
  433665  433668      84  433665  433671      84  433677  433680      83  433674
  433677      84  433674  433680      84  433686  433689      83  433683  433686
      84  433683  433689      84  433695  433698      83  433692  433695      84
  433692  433698      84  433704  433707      83  433701  433704      84  433701
  433707      84  433713  433716      83  433710  433713      84  433710  433716
      84  433722  433725      83  433719  433722      84  433719  433725      84
  433731  433734      83  433728  433731      84  433728  433734      84  433740
  433743      83  433737  433740      84  433737  433743      84  433749  433752
      83  433746  433749      84  433746  433752      84  433758  433761      83
  433755  433758      84  433755  433761      84  433767  433770      83  433764
  433767      84  433764  433770      84  433776  433779      83  433773  433776
      84  433773  433779      84  433785  433788      83  433782  433785      84
  433782  433788      84  433794  433797      83  433791  433794      84  433791
  433797      84  433803  433806      83  433800  433803      84  433800  433806
      84  433812  433815      83  433809  433812      84  433809  433815      84
  433821  433824      83  433818  433821      84  433818  433824      84  433830
  433833      83  433827  433830      84  433827  433833      84  433839  433842
      83  433836  433839      84  433836  433842      84  433848  433851      83
  433845  433848      84  433845  433851      84  433857  433860      83  433854
  433857      84  433854  433860      84  433866  433869      83  433863  433866
      84  433863  433869      84  433875  433878      83  433872  433875      84
  433872  433878      84  433884  433887      83  433881  433884      84  433881
  433887      84  433893  433896      83  433890  433893      84  433890  433896
      84  433902  433905      83  433899  433902      84  433899  433905      84
  433911  433914      83  433908  433911      84  433908  433914      84  433920
  433923      83  433917  433920      84  433917  433923      84  433929  433932
      83  433926  433929      84  433926  433932      84  433938  433941      83
  433935  433938      84  433935  433941      84  433947  433950      83  433944
  433947      84  433944  433950      84  433956  433959      83  433953  433956
      84  433953  433959      84  433965  433968      83  433962  433965      84
  433962  433968      84  433974  433977      83  433971  433974      84  433971
  433977      84  433983  433986      83  433980  433983      84  433980  433986
      84  433992  433995      83  433989  433992      84  433989  433995      84
  434001  434004      83  433998  434001      84  433998  434004      84  434010
  434013      83  434007  434010      84  434007  434013      84  434019  434022
      83  434016  434019      84  434016  434022      84  434028  434031      83
  434025  434028      84  434025  434031      84  434037  434040      83  434034
  434037      84  434034  434040      84  434046  434049      83  434043  434046
      84  434043  434049      84  434055  434058      83  434052  434055      84
  434052  434058      84  434064  434067      83  434061  434064      84  434061
  434067      84  434073  434076      83  434070  434073      84  434070  434076
      84  434082  434085      83  434079  434082      84  434079  434085      84
  434091  434094      83  434088  434091      84  434088  434094      84  434100
  434103      83  434097  434100      84  434097  434103      84  434109  434112
      83  434106  434109      84  434106  434112      84  434118  434121      83
  434115  434118      84  434115  434121      84  434127  434130      83  434124
  434127      84  434124  434130      84  434136  434139      83  434133  434136
      84  434133  434139      84  434145  434148      83  434142  434145      84
  434142  434148      84  434154  434157      83  434151  434154      84  434151
  434157      84  434163  434166      83  434160  434163      84  434160  434166
      84  434172  434175      83  434169  434172      84  434169  434175      84
  434181  434184      83  434178  434181      84  434178  434184      84  434190
  434193      83  434187  434190      84  434187  434193      84  434199  434202
      83  434196  434199      84  434196  434202      84  434208  434211      83
  434205  434208      84  434205  434211      84  434217  434220      83  434214
  434217      84  434214  434220      84  434226  434229      83  434223  434226
      84  434223  434229      84  434235  434238      83  434232  434235      84
  434232  434238      84  434244  434247      83  434241  434244      84  434241
  434247      84  434253  434256      83  434250  434253      84  434250  434256
      84  434262  434265      83  434259  434262      84  434259  434265      84
  434271  434274      83  434268  434271      84  434268  434274      84  434280
  434283      83  434277  434280      84  434277  434283      84  434289  434292
      83  434286  434289      84  434286  434292      84  434298  434301      83
  434295  434298      84  434295  434301      84  434307  434310      83  434304
  434307      84  434304  434310      84  434316  434319      83  434313  434316
      84  434313  434319      84  434325  434328      83  434322  434325      84
  434322  434328      84  434334  434337      83  434331  434334      84  434331
  434337      84  434343  434346      83  434340  434343      84  434340  434346
      84  434352  434355      83  434349  434352      84  434349  434355      84
  434361  434364      83  434358  434361      84  434358  434364      84  434370
  434373      83  434367  434370      84  434367  434373      84  434379  434382
      83  434376  434379      84  434376  434382      84  434388  434391      83
  434385  434388      84  434385  434391      84  434397  434400      83  434394
  434397      84  434394  434400      84  434406  434409      83  434403  434406
      84  434403  434409      84  434415  434418      83  434412  434415      84
  434412  434418      84  434424  434427      83  434421  434424      84  434421
  434427      84  434433  434436      83  434430  434433      84  434430  434436
      84  434442  434445      83  434439  434442      84  434439  434445      84
  434451  434454      83  434448  434451      84  434448  434454      84  434460
  434463      83  434457  434460      84  434457  434463      84  434469  434472
      83  434466  434469      84  434466  434472      84  434478  434481      83
  434475  434478      84  434475  434481      84  434487  434490      83  434484
  434487      84  434484  434490      84  434496  434499      83  434493  434496
      84  434493  434499      84  434505  434508      83  434502  434505      84
  434502  434508      84  434514  434517      83  434511  434514      84  434511
  434517      84  434523  434526      83  434520  434523      84  434520  434526
      84  434532  434535      83  434529  434532      84  434529  434535      84
  434541  434544      83  434538  434541      84  434538  434544      84  434550
  434553      83  434547  434550      84  434547  434553      84  434559  434562
      83  434556  434559      84  434556  434562      84  434568  434571      83
  434565  434568      84  434565  434571      84  434577  434580      83  434574
  434577      84  434574  434580      84  434586  434589      83  434583  434586
      84  434583  434589      84  434595  434598      83  434592  434595      84
  434592  434598      84  434604  434607      83  434601  434604      84  434601
  434607      84  434613  434616      83  434610  434613      84  434610  434616
      84  434622  434625      83  434619  434622      84  434619  434625      84
  434631  434634      83  434628  434631      84  434628  434634      84  434640
  434643      83  434637  434640      84  434637  434643      84  434649  434652
      83  434646  434649      84  434646  434652      84  434658  434661      83
  434655  434658      84  434655  434661      84  434667  434670      83  434664
  434667      84  434664  434670      84  434676  434679      83  434673  434676
      84  434673  434679      84  434685  434688      83  434682  434685      84
  434682  434688      84  434694  434697      83  434691  434694      84  434691
  434697      84  434703  434706      83  434700  434703      84  434700  434706
      84  434712  434715      83  434709  434712      84  434709  434715      84
  434721  434724      83  434718  434721      84  434718  434724      84  434730
  434733      83  434727  434730      84  434727  434733      84  434739  434742
      83  434736  434739      84  434736  434742      84  434748  434751      83
  434745  434748      84  434745  434751      84  434757  434760      83  434754
  434757      84  434754  434760      84  434766  434769      83  434763  434766
      84  434763  434769      84  434775  434778      83  434772  434775      84
  434772  434778      84  434784  434787      83  434781  434784      84  434781
  434787      84  434793  434796      83  434790  434793      84  434790  434796
      84  434802  434805      83  434799  434802      84  434799  434805      84
  434811  434814      83  434808  434811      84  434808  434814      84  434820
  434823      83  434817  434820      84  434817  434823      84  434829  434832
      83  434826  434829      84  434826  434832      84  434838  434841      83
  434835  434838      84  434835  434841      84  434847  434850      83  434844
  434847      84  434844  434850      84  434856  434859      83  434853  434856
      84  434853  434859      84  434865  434868      83  434862  434865      84
  434862  434868      84  434874  434877      83  434871  434874      84  434871
  434877      84  434883  434886      83  434880  434883      84  434880  434886
      84  434892  434895      83  434889  434892      84  434889  434895      84
  434901  434904      83  434898  434901      84  434898  434904      84  434910
  434913      83  434907  434910      84  434907  434913      84  434919  434922
      83  434916  434919      84  434916  434922      84  434928  434931      83
  434925  434928      84  434925  434931      84  434937  434940      83  434934
  434937      84  434934  434940      84  434946  434949      83  434943  434946
      84  434943  434949      84  434955  434958      83  434952  434955      84
  434952  434958      84  434964  434967      83  434961  434964      84  434961
  434967      84  434973  434976      83  434970  434973      84  434970  434976
      84  434982  434985      83  434979  434982      84  434979  434985      84
  434991  434994      83  434988  434991      84  434988  434994      84  435000
  435003      83  434997  435000      84  434997  435003      84  435009  435012
      83  435006  435009      84  435006  435012      84  435018  435021      83
  435015  435018      84  435015  435021      84  435027  435030      83  435024
  435027      84  435024  435030      84  435036  435039      83  435033  435036
      84  435033  435039      84  435045  435048      83  435042  435045      84
  435042  435048      84  435054  435057      83  435051  435054      84  435051
  435057      84  435063  435066      83  435060  435063      84  435060  435066
      84  435072  435075      83  435069  435072      84  435069  435075      84
  435081  435084      83  435078  435081      84  435078  435084      84  435090
  435093      83  435087  435090      84  435087  435093      84  435099  435102
      83  435096  435099      84  435096  435102      84  435108  435111      83
  435105  435108      84  435105  435111      84  435117  435120      83  435114
  435117      84  435114  435120      84  435126  435129      83  435123  435126
      84  435123  435129      84  435135  435138      83  435132  435135      84
  435132  435138      84  435144  435147      83  435141  435144      84  435141
  435147      84  435153  435156      83  435150  435153      84  435150  435156
      84  435162  435165      83  435159  435162      84  435159  435165      84
  435171  435174      83  435168  435171      84  435168  435174      84  435180
  435183      83  435177  435180      84  435177  435183      84  435189  435192
      83  435186  435189      84  435186  435192      84  435198  435201      83
  435195  435198      84  435195  435201      84  435207  435210      83  435204
  435207      84  435204  435210      84  435216  435219      83  435213  435216
      84  435213  435219      84  435225  435228      83  435222  435225      84
  435222  435228      84  435234  435237      83  435231  435234      84  435231
  435237      84  435243  435246      83  435240  435243      84  435240  435246
      84  435252  435255      83  435249  435252      84  435249  435255      84
  435261  435264      83  435258  435261      84  435258  435264      84  435270
  435273      83  435267  435270      84  435267  435273      84  435279  435282
      83  435276  435279      84  435276  435282      84  435288  435291      83
  435285  435288      84  435285  435291      84  435297  435300      83  435294
  435297      84  435294  435300      84  435306  435309      83  435303  435306
      84  435303  435309      84  435315  435318      83  435312  435315      84
  435312  435318      84  435324  435327      83  435321  435324      84  435321
  435327      84  435333  435336      83  435330  435333      84  435330  435336
      84  435342  435345      83  435339  435342      84  435339  435345      84
  435351  435354      83  435348  435351      84  435348  435354      84  435360
  435363      83  435357  435360      84  435357  435363      84  435369  435372
      83  435366  435369      84  435366  435372      84  435378  435381      83
  435375  435378      84  435375  435381      84  435387  435390      83  435384
  435387      84  435384  435390      84  435396  435399      83  435393  435396
      84  435393  435399      84  435405  435408      83  435402  435405      84
  435402  435408      84  435414  435417      83  435411  435414      84  435411
  435417      84  435423  435426      83  435420  435423      84  435420  435426
      84  435432  435435      83  435429  435432      84  435429  435435      84
  435441  435444      83  435438  435441      84  435438  435444      84  435450
  435453      83  435447  435450      84  435447  435453      84  435459  435462
      83  435456  435459      84  435456  435462      84  435468  435471      83
  435465  435468      84  435465  435471      84  435477  435480      83  435474
  435477      84  435474  435480      84  435486  435489      83  435483  435486
      84  435483  435489      84  435495  435498      83  435492  435495      84
  435492  435498      84  435504  435507      83  435501  435504      84  435501
  435507      84  435513  435516      83  435510  435513      84  435510  435516
      84  435522  435525      83  435519  435522      84  435519  435525      84
  435531  435534      83  435528  435531      84  435528  435534      84  435540
  435543      83  435537  435540      84  435537  435543      84  435549  435552
      83  435546  435549      84  435546  435552      84  435558  435561      83
  435555  435558      84  435555  435561      84  435567  435570      83  435564
  435567      84  435564  435570      84  435576  435579      83  435573  435576
      84  435573  435579      84  435585  435588      83  435582  435585      84
  435582  435588      84  435594  435597      83  435591  435594      84  435591
  435597      84  435603  435606      83  435600  435603      84  435600  435606
      84  435612  435615      83  435609  435612      84  435609  435615      84
  435621  435624      83  435618  435621      84  435618  435624      84  435630
  435633      83  435627  435630      84  435627  435633      84  435639  435642
      83  435636  435639      84  435636  435642      84  435648  435651      83
  435645  435648      84  435645  435651      84  435657  435660      83  435654
  435657      84  435654  435660      84  435666  435669      83  435663  435666
      84  435663  435669      84  435675  435678      83  435672  435675      84
  435672  435678      84  435684  435687      83  435681  435684      84  435681
  435687      84  435693  435696      83  435690  435693      84  435690  435696
      84  435702  435705      83  435699  435702      84  435699  435705      84
  435711  435714      83  435708  435711      84  435708  435714      84  435720
  435723      83  435717  435720      84  435717  435723      84  435729  435732
      83  435726  435729      84  435726  435732      84  435738  435741      83
  435735  435738      84  435735  435741      84  435747  435750      83  435744
  435747      84  435744  435750      84  435756  435759      83  435753  435756
      84  435753  435759      84  435765  435768      83  435762  435765      84
  435762  435768      84  435774  435777      83  435771  435774      84  435771
  435777      84  435783  435786      83  435780  435783      84  435780  435786
      84  435792  435795      83  435789  435792      84  435789  435795      84
  435801  435804      83  435798  435801      84  435798  435804      84  435810
  435813      83  435807  435810      84  435807  435813      84  435819  435822
      83  435816  435819      84  435816  435822      84  435828  435831      83
  435825  435828      84  435825  435831      84  435837  435840      83  435834
  435837      84  435834  435840      84  435846  435849      83  435843  435846
      84  435843  435849      84  435855  435858      83  435852  435855      84
  435852  435858      84  435864  435867      83  435861  435864      84  435861
  435867      84  435873  435876      83  435870  435873      84  435870  435876
      84  435882  435885      83  435879  435882      84  435879  435885      84
  435891  435894      83  435888  435891      84  435888  435894      84  435900
  435903      83  435897  435900      84  435897  435903      84  435909  435912
      83  435906  435909      84  435906  435912      84  435918  435921      83
  435915  435918      84  435915  435921      84  435927  435930      83  435924
  435927      84  435924  435930      84  435936  435939      83  435933  435936
      84  435933  435939      84  435945  435948      83  435942  435945      84
  435942  435948      84  435954  435957      83  435951  435954      84  435951
  435957      84  435963  435966      83  435960  435963      84  435960  435966
      84  435972  435975      83  435969  435972      84  435969  435975      84
  435981  435984      83  435978  435981      84  435978  435984      84  435990
  435993      83  435987  435990      84  435987  435993      84  435999  436002
      83  435996  435999      84  435996  436002      84  436008  436011      83
  436005  436008      84  436005  436011      84  436017  436020      83  436014
  436017      84  436014  436020      84  436026  436029      83  436023  436026
      84  436023  436029      84  436035  436038      83  436032  436035      84
  436032  436038      84  436044  436047      83  436041  436044      84  436041
  436047      84  436053  436056      83  436050  436053      84  436050  436056
      84  436062  436065      83  436059  436062      84  436059  436065      84
  436071  436074      83  436068  436071      84  436068  436074      84  436080
  436083      83  436077  436080      84  436077  436083      84  436089  436092
      83  436086  436089      84  436086  436092      84  436098  436101      83
  436095  436098      84  436095  436101      84  436107  436110      83  436104
  436107      84  436104  436110      84  436116  436119      83  436113  436116
      84  436113  436119      84  436125  436128      83  436122  436125      84
  436122  436128      84  436134  436137      83  436131  436134      84  436131
  436137      84  436143  436146      83  436140  436143      84  436140  436146
      84  436152  436155      83  436149  436152      84  436149  436155      84
  436161  436164      83  436158  436161      84  436158  436164      84  436170
  436173      83  436167  436170      84  436167  436173      84  436179  436182
      83  436176  436179      84  436176  436182      84  436188  436191      83
  436185  436188      84  436185  436191      84  436197  436200      83  436194
  436197      84  436194  436200      84  436206  436209      83  436203  436206
      84  436203  436209      84  436215  436218      83  436212  436215      84
  436212  436218      84  436224  436227      83  436221  436224      84  436221
  436227      84  436233  436236      83  436230  436233      84  436230  436236
      84  436242  436245      83  436239  436242      84  436239  436245      84
  436251  436254      83  436248  436251      84  436248  436254      84  436260
  436263      83  436257  436260      84  436257  436263      84  436269  436272
      83  436266  436269      84  436266  436272      84  436278  436281      83
  436275  436278      84  436275  436281      84  436287  436290      83  436284
  436287      84  436284  436290      84  436296  436299      83  436293  436296
      84  436293  436299      84  436305  436308      83  436302  436305      84
  436302  436308      84  436314  436317      83  436311  436314      84  436311
  436317      84  436323  436326      83  436320  436323      84  436320  436326
      84  436332  436335      83  436329  436332      84  436329  436335      84
  436341  436344      83  436338  436341      84  436338  436344      84  436350
  436353      83  436347  436350      84  436347  436353      84  436359  436362
      83  436356  436359      84  436356  436362      84  436368  436371      83
  436365  436368      84  436365  436371      84  436377  436380      83  436374
  436377      84  436374  436380      84  436386  436389      83  436383  436386
      84  436383  436389      84  436395  436398      83  436392  436395      84
  436392  436398      84  436404  436407      83  436401  436404      84  436401
  436407      84  436413  436416      83  436410  436413      84  436410  436416
      84  436422  436425      83  436419  436422      84  436419  436425      84
  436431  436434      83  436428  436431      84  436428  436434      84  436440
  436443      83  436437  436440      84  436437  436443      84  436449  436452
      83  436446  436449      84  436446  436452      84  436458  436461      83
  436455  436458      84  436455  436461      84  436467  436470      83  436464
  436467      84  436464  436470      84  436476  436479      83  436473  436476
      84  436473  436479      84  436485  436488      83  436482  436485      84
  436482  436488      84  436494  436497      83  436491  436494      84  436491
  436497      84  436503  436506      83  436500  436503      84  436500  436506
      84  436512  436515      83  436509  436512      84  436509  436515      84
  436521  436524      83  436518  436521      84  436518  436524      84  436530
  436533      83  436527  436530      84  436527  436533      84  436539  436542
      83  436536  436539      84  436536  436542      84  436548  436551      83
  436545  436548      84  436545  436551      84  436557  436560      83  436554
  436557      84  436554  436560      84  436566  436569      83  436563  436566
      84  436563  436569      84  436575  436578      83  436572  436575      84
  436572  436578      84  436584  436587      83  436581  436584      84  436581
  436587      84  436593  436596      83  436590  436593      84  436590  436596
      84  436602  436605      83  436599  436602      84  436599  436605      84
  436611  436614      83  436608  436611      84  436608  436614      84  436620
  436623      83  436617  436620      84  436617  436623      84  436629  436632
      83  436626  436629      84  436626  436632      84  436638  436641      83
  436635  436638      84  436635  436641      84  436647  436650      83  436644
  436647      84  436644  436650      84  436656  436659      83  436653  436656
      84  436653  436659      84  436665  436668      83  436662  436665      84
  436662  436668      84  436674  436677      83  436671  436674      84  436671
  436677      84  436683  436686      83  436680  436683      84  436680  436686
      84  436692  436695      83  436689  436692      84  436689  436695      84
  436701  436704      83  436698  436701      84  436698  436704      84  436710
  436713      83  436707  436710      84  436707  436713      84  436719  436722
      83  436716  436719      84  436716  436722      84  436728  436731      83
  436725  436728      84  436725  436731      84  436737  436740      83  436734
  436737      84  436734  436740      84  436746  436749      83  436743  436746
      84  436743  436749      84  436755  436758      83  436752  436755      84
  436752  436758      84  436764  436767      83  436761  436764      84  436761
  436767      84  436773  436776      83  436770  436773      84  436770  436776
      84  436782  436785      83  436779  436782      84  436779  436785      84
  436791  436794      83  436788  436791      84  436788  436794      84  436800
  436803      83  436797  436800      84  436797  436803      84  436809  436812
      83  436806  436809      84  436806  436812      84  436818  436821      83
  436815  436818      84  436815  436821      84  436827  436830      83  436824
  436827      84  436824  436830      84  436836  436839      83  436833  436836
      84  436833  436839      84  436845  436848      83  436842  436845      84
  436842  436848      84  436854  436857      83  436851  436854      84  436851
  436857      84  436863  436866      83  436860  436863      84  436860  436866
      84  436872  436875      83  436869  436872      84  436869  436875      84
  436881  436884      83  436878  436881      84  436878  436884      84  436890
  436893      83  436887  436890      84  436887  436893      84  436899  436902
      83  436896  436899      84  436896  436902      84  436908  436911      83
  436905  436908      84  436905  436911      84  436917  436920      83  436914
  436917      84  436914  436920      84  436926  436929      83  436923  436926
      84  436923  436929      84  436935  436938      83  436932  436935      84
  436932  436938      84  436944  436947      83  436941  436944      84  436941
  436947      84  436953  436956      83  436950  436953      84  436950  436956
      84  436962  436965      83  436959  436962      84  436959  436965      84
  436971  436974      83  436968  436971      84  436968  436974      84  436980
  436983      83  436977  436980      84  436977  436983      84  436989  436992
      83  436986  436989      84  436986  436992      84  436998  437001      83
  436995  436998      84  436995  437001      84  437007  437010      83  437004
  437007      84  437004  437010      84  437016  437019      83  437013  437016
      84  437013  437019      84  437025  437028      83  437022  437025      84
  437022  437028      84  437034  437037      83  437031  437034      84  437031
  437037      84  437043  437046      83  437040  437043      84  437040  437046
      84  437052  437055      83  437049  437052      84  437049  437055      84
  437061  437064      83  437058  437061      84  437058  437064      84  437070
  437073      83  437067  437070      84  437067  437073      84  437079  437082
      83  437076  437079      84  437076  437082      84  437088  437091      83
  437085  437088      84  437085  437091      84  437097  437100      83  437094
  437097      84  437094  437100      84  437106  437109      83  437103  437106
      84  437103  437109      84  437115  437118      83  437112  437115      84
  437112  437118      84  437124  437127      83  437121  437124      84  437121
  437127      84  437133  437136      83  437130  437133      84  437130  437136
      84  437142  437145      83  437139  437142      84  437139  437145      84
  437151  437154      83  437148  437151      84  437148  437154      84  437160
  437163      83  437157  437160      84  437157  437163      84  437169  437172
      83  437166  437169      84  437166  437172      84  437178  437181      83
  437175  437178      84  437175  437181      84  437187  437190      83  437184
  437187      84  437184  437190      84  437196  437199      83  437193  437196
      84  437193  437199      84  437205  437208      83  437202  437205      84
  437202  437208      84  437214  437217      83  437211  437214      84  437211
  437217      84  437223  437226      83  437220  437223      84  437220  437226
      84  437232  437235      83  437229  437232      84  437229  437235      84
  437241  437244      83  437238  437241      84  437238  437244      84  437250
  437253      83  437247  437250      84  437247  437253      84  437259  437262
      83  437256  437259      84  437256  437262      84  437268  437271      83
  437265  437268      84  437265  437271      84  437277  437280      83  437274
  437277      84  437274  437280      84  437286  437289      83  437283  437286
      84  437283  437289      84  437295  437298      83  437292  437295      84
  437292  437298      84  437304  437307      83  437301  437304      84  437301
  437307      84  437313  437316      83  437310  437313      84  437310  437316
      84  437322  437325      83  437319  437322      84  437319  437325      84
  437331  437334      83  437328  437331      84  437328  437334      84  437340
  437343      83  437337  437340      84  437337  437343      84  437349  437352
      83  437346  437349      84  437346  437352      84  437358  437361      83
  437355  437358      84  437355  437361      84  437367  437370      83  437364
  437367      84  437364  437370      84  437376  437379      83  437373  437376
      84  437373  437379      84  437385  437388      83  437382  437385      84
  437382  437388      84  437394  437397      83  437391  437394      84  437391
  437397      84  437403  437406      83  437400  437403      84  437400  437406
      84  437412  437415      83  437409  437412      84  437409  437415      84
  437421  437424      83  437418  437421      84  437418  437424      84  437430
  437433      83  437427  437430      84  437427  437433      84  437439  437442
      83  437436  437439      84  437436  437442      84  437448  437451      83
  437445  437448      84  437445  437451      84  437457  437460      83  437454
  437457      84  437454  437460      84  437466  437469      83  437463  437466
      84  437463  437469      84  437475  437478      83  437472  437475      84
  437472  437478      84  437484  437487      83  437481  437484      84  437481
  437487      84  437493  437496      83  437490  437493      84  437490  437496
      84  437502  437505      83  437499  437502      84  437499  437505      84
  437511  437514      83  437508  437511      84  437508  437514      84  437520
  437523      83  437517  437520      84  437517  437523      84  437529  437532
      83  437526  437529      84  437526  437532      84  437538  437541      83
  437535  437538      84  437535  437541      84  437547  437550      83  437544
  437547      84  437544  437550      84  437556  437559      83  437553  437556
      84  437553  437559      84  437565  437568      83  437562  437565      84
  437562  437568      84  437574  437577      83  437571  437574      84  437571
  437577      84  437583  437586      83  437580  437583      84  437580  437586
      84  437592  437595      83  437589  437592      84  437589  437595      84
  437601  437604      83  437598  437601      84  437598  437604      84  437610
  437613      83  437607  437610      84  437607  437613      84  437619  437622
      83  437616  437619      84  437616  437622      84  437628  437631      83
  437625  437628      84  437625  437631      84  437637  437640      83  437634
  437637      84  437634  437640      84  437646  437649      83  437643  437646
      84  437643  437649      84  437655  437658      83  437652  437655      84
  437652  437658      84  437664  437667      83  437661  437664      84  437661
  437667      84  437673  437676      83  437670  437673      84  437670  437676
      84  437682  437685      83  437679  437682      84  437679  437685      84
  437691  437694      83  437688  437691      84  437688  437694      84  437700
  437703      83  437697  437700      84  437697  437703      84  437709  437712
      83  437706  437709      84  437706  437712      84  437718  437721      83
  437715  437718      84  437715  437721      84  437727  437730      83  437724
  437727      84  437724  437730      84  437736  437739      83  437733  437736
      84  437733  437739      84  437745  437748      83  437742  437745      84
  437742  437748      84  437754  437757      83  437751  437754      84  437751
  437757      84  437763  437766      83  437760  437763      84  437760  437766
      84  437772  437775      83  437769  437772      84  437769  437775      84
  437781  437784      83  437778  437781      84  437778  437784      84  437790
  437793      83  437787  437790      84  437787  437793      84  437799  437802
      83  437796  437799      84  437796  437802      84  437808  437811      83
  437805  437808      84  437805  437811      84  437817  437820      83  437814
  437817      84  437814  437820      84  437826  437829      83  437823  437826
      84  437823  437829      84  437835  437838      83  437832  437835      84
  437832  437838      84  437844  437847      83  437841  437844      84  437841
  437847      84  437853  437856      83  437850  437853      84  437850  437856
      84  437862  437865      83  437859  437862      84  437859  437865      84
  437871  437874      83  437868  437871      84  437868  437874      84  437880
  437883      83  437877  437880      84  437877  437883      84  437889  437892
      83  437886  437889      84  437886  437892      84  437898  437901      83
  437895  437898      84  437895  437901      84  437907  437910      83  437904
  437907      84  437904  437910      84  437916  437919      83  437913  437916
      84  437913  437919      84  437925  437928      83  437922  437925      84
  437922  437928      84  437934  437937      83  437931  437934      84  437931
  437937      84  437943  437946      83  437940  437943      84  437940  437946
      84  437952  437955      83  437949  437952      84  437949  437955      84
  437961  437964      83  437958  437961      84  437958  437964      84  437970
  437973      83  437967  437970      84  437967  437973      84  437979  437982
      83  437976  437979      84  437976  437982      84  437988  437991      83
  437985  437988      84  437985  437991      84  437997  438000      83  437994
  437997      84  437994  438000      84  438006  438009      83  438003  438006
      84  438003  438009      84  438015  438018      83  438012  438015      84
  438012  438018      84  438024  438027      83  438021  438024      84  438021
  438027      84  438033  438036      83  438030  438033      84  438030  438036
      84  438042  438045      83  438039  438042      84  438039  438045      84
  438051  438054      83  438048  438051      84  438048  438054      84  438060
  438063      83  438057  438060      84  438057  438063      84  438069  438072
      83  438066  438069      84  438066  438072      84  438078  438081      83
  438075  438078      84  438075  438081      84  438087  438090      83  438084
  438087      84  438084  438090      84  438096  438099      83  438093  438096
      84  438093  438099      84  438105  438108      83  438102  438105      84
  438102  438108      84  438114  438117      83  438111  438114      84  438111
  438117      84  438123  438126      83  438120  438123      84  438120  438126
      84  438132  438135      83  438129  438132      84  438129  438135      84
  438141  438144      83  438138  438141      84  438138  438144      84  438150
  438153      83  438147  438150      84  438147  438153      84  438159  438162
      83  438156  438159      84  438156  438162      84  438168  438171      83
  438165  438168      84  438165  438171      84  438177  438180      83  438174
  438177      84  438174  438180      84  438186  438189      83  438183  438186
      84  438183  438189      84  438195  438198      83  438192  438195      84
  438192  438198      84  438204  438207      83  438201  438204      84  438201
  438207      84  438213  438216      83  438210  438213      84  438210  438216
      84  438222  438225      83  438219  438222      84  438219  438225      84
  438231  438234      83  438228  438231      84  438228  438234      84  438240
  438243      83  438237  438240      84  438237  438243      84  438249  438252
      83  438246  438249      84  438246  438252      84  438258  438261      83
  438255  438258      84  438255  438261      84  438267  438270      83  438264
  438267      84  438264  438270      84  438276  438279      83  438273  438276
      84  438273  438279      84  438285  438288      83  438282  438285      84
  438282  438288      84  438294  438297      83  438291  438294      84  438291
  438297      84  438303  438306      83  438300  438303      84  438300  438306
      84  438312  438315      83  438309  438312      84  438309  438315      84
  438321  438324      83  438318  438321      84  438318  438324      84  438330
  438333      83  438327  438330      84  438327  438333      84  438339  438342
      83  438336  438339      84  438336  438342      84  438348  438351      83
  438345  438348      84  438345  438351      84  438357  438360      83  438354
  438357      84  438354  438360      84  438366  438369      83  438363  438366
      84  438363  438369      84  438375  438378      83  438372  438375      84
  438372  438378      84  438384  438387      83  438381  438384      84  438381
  438387      84  438393  438396      83  438390  438393      84  438390  438396
      84  438402  438405      83  438399  438402      84  438399  438405      84
  438411  438414      83  438408  438411      84  438408  438414      84  438420
  438423      83  438417  438420      84  438417  438423      84  438429  438432
      83  438426  438429      84  438426  438432      84  438438  438441      83
  438435  438438      84  438435  438441      84  438447  438450      83  438444
  438447      84  438444  438450      84  438456  438459      83  438453  438456
      84  438453  438459      84  438465  438468      83  438462  438465      84
  438462  438468      84  438474  438477      83  438471  438474      84  438471
  438477      84  438483  438486      83  438480  438483      84  438480  438486
      84  438492  438495      83  438489  438492      84  438489  438495      84
  438501  438504      83  438498  438501      84  438498  438504      84  438510
  438513      83  438507  438510      84  438507  438513      84  438519  438522
      83  438516  438519      84  438516  438522      84  438528  438531      83
  438525  438528      84  438525  438531      84  438537  438540      83  438534
  438537      84  438534  438540      84  438546  438549      83  438543  438546
      84  438543  438549      84  438555  438558      83  438552  438555      84
  438552  438558      84  438564  438567      83  438561  438564      84  438561
  438567      84  438573  438576      83  438570  438573      84  438570  438576
      84  438582  438585      83  438579  438582      84  438579  438585      84
  438591  438594      83  438588  438591      84  438588  438594      84  438600
  438603      83  438597  438600      84  438597  438603      84  438609  438612
      83  438606  438609      84  438606  438612      84  438618  438621      83
  438615  438618      84  438615  438621      84  438627  438630      83  438624
  438627      84  438624  438630      84  438636  438639      83  438633  438636
      84  438633  438639      84  438645  438648      83  438642  438645      84
  438642  438648      84  438654  438657      83  438651  438654      84  438651
  438657      84  438663  438666      83  438660  438663      84  438660  438666
      84  438672  438675      83  438669  438672      84  438669  438675      84
  438681  438684      83  438678  438681      84  438678  438684      84  438690
  438693      83  438687  438690      84  438687  438693      84  438699  438702
      83  438696  438699      84  438696  438702      84  438708  438711      83
  438705  438708      84  438705  438711      84  438717  438720      83  438714
  438717      84  438714  438720      84  438726  438729      83  438723  438726
      84  438723  438729      84  438735  438738      83  438732  438735      84
  438732  438738      84  438744  438747      83  438741  438744      84  438741
  438747      84  438753  438756      83  438750  438753      84  438750  438756
      84  438762  438765      83  438759  438762      84  438759  438765      84
  438771  438774      83  438768  438771      84  438768  438774      84  438780
  438783      83  438777  438780      84  438777  438783      84  438789  438792
      83  438786  438789      84  438786  438792      84  438798  438801      83
  438795  438798      84  438795  438801      84  438807  438810      83  438804
  438807      84  438804  438810      84  438816  438819      83  438813  438816
      84  438813  438819      84  438825  438828      83  438822  438825      84
  438822  438828      84  438834  438837      83  438831  438834      84  438831
  438837      84  438843  438846      83  438840  438843      84  438840  438846
      84  438852  438855      83  438849  438852      84  438849  438855      84
  438861  438864      83  438858  438861      84  438858  438864      84  438870
  438873      83  438867  438870      84  438867  438873      84  438879  438882
      83  438876  438879      84  438876  438882      84  438888  438891      83
  438885  438888      84  438885  438891      84  438897  438900      83  438894
  438897      84  438894  438900      84  438906  438909      83  438903  438906
      84  438903  438909      84  438915  438918      83  438912  438915      84
  438912  438918      84  438924  438927      83  438921  438924      84  438921
  438927      84  438933  438936      83  438930  438933      84  438930  438936
      84  438942  438945      83  438939  438942      84  438939  438945      84
  438951  438954      83  438948  438951      84  438948  438954      84  438960
  438963      83  438957  438960      84  438957  438963      84  438969  438972
      83  438966  438969      84  438966  438972      84  438978  438981      83
  438975  438978      84  438975  438981      84  438987  438990      83  438984
  438987      84  438984  438990      84  438996  438999      83  438993  438996
      84  438993  438999      84  439005  439008      83  439002  439005      84
  439002  439008      84  439014  439017      83  439011  439014      84  439011
  439017      84  439023  439026      83  439020  439023      84  439020  439026
      84  439032  439035      83  439029  439032      84  439029  439035      84
  439041  439044      83  439038  439041      84  439038  439044      84  439050
  439053      83  439047  439050      84  439047  439053      84  439059  439062
      83  439056  439059      84  439056  439062      84  439068  439071      83
  439065  439068      84  439065  439071      84  439077  439080      83  439074
  439077      84  439074  439080      84  439086  439089      83  439083  439086
      84  439083  439089      84  439095  439098      83  439092  439095      84
  439092  439098      84  439104  439107      83  439101  439104      84  439101
  439107      84  439113  439116      83  439110  439113      84  439110  439116
      84  439122  439125      83  439119  439122      84  439119  439125      84
  439131  439134      83  439128  439131      84  439128  439134      84  439140
  439143      83  439137  439140      84  439137  439143      84  439149  439152
      83  439146  439149      84  439146  439152      84  439158  439161      83
  439155  439158      84  439155  439161      84  439167  439170      83  439164
  439167      84  439164  439170      84  439176  439179      83  439173  439176
      84  439173  439179      84  439185  439188      83  439182  439185      84
  439182  439188      84  439194  439197      83  439191  439194      84  439191
  439197      84  439203  439206      83  439200  439203      84  439200  439206
      84  439212  439215      83  439209  439212      84  439209  439215      84
  439221  439224      83  439218  439221      84  439218  439224      84  439230
  439233      83  439227  439230      84  439227  439233      84  439239  439242
      83  439236  439239      84  439236  439242      84  439248  439251      83
  439245  439248      84  439245  439251      84  439257  439260      83  439254
  439257      84  439254  439260      84  439266  439269      83  439263  439266
      84  439263  439269      84  439275  439278      83  439272  439275      84
  439272  439278      84  439284  439287      83  439281  439284      84  439281
  439287      84  439293  439296      83  439290  439293      84  439290  439296
      84  439302  439305      83  439299  439302      84  439299  439305      84
  439311  439314      83  439308  439311      84  439308  439314      84  439320
  439323      83  439317  439320      84  439317  439323      84  439329  439332
      83  439326  439329      84  439326  439332      84  439338  439341      83
  439335  439338      84  439335  439341      84  439347  439350      83  439344
  439347      84  439344  439350      84  439356  439359      83  439353  439356
      84  439353  439359      84  439365  439368      83  439362  439365      84
  439362  439368      84  439374  439377      83  439371  439374      84  439371
  439377      84  439383  439386      83  439380  439383      84  439380  439386
      84  439392  439395      83  439389  439392      84  439389  439395      84
  439401  439404      83  439398  439401      84  439398  439404      84  439410
  439413      83  439407  439410      84  439407  439413      84  439419  439422
      83  439416  439419      84  439416  439422      84  439428  439431      83
  439425  439428      84  439425  439431      84  439437  439440      83  439434
  439437      84  439434  439440      84  439446  439449      83  439443  439446
      84  439443  439449      84  439455  439458      83  439452  439455      84
  439452  439458      84  439464  439467      83  439461  439464      84  439461
  439467      84  439473  439476      83  439470  439473      84  439470  439476
      84  439482  439485      83  439479  439482      84  439479  439485      84
  439491  439494      83  439488  439491      84  439488  439494      84  439500
  439503      83  439497  439500      84  439497  439503      84  439509  439512
      83  439506  439509      84  439506  439512      84  439518  439521      83
  439515  439518      84  439515  439521      84  439527  439530      83  439524
  439527      84  439524  439530      84  439536  439539      83  439533  439536
      84  439533  439539      84  439545  439548      83  439542  439545      84
  439542  439548      84  439554  439557      83  439551  439554      84  439551
  439557      84  439563  439566      83  439560  439563      84  439560  439566
      84  439572  439575      83  439569  439572      84  439569  439575      84
  439581  439584      83  439578  439581      84  439578  439584      84  439590
  439593      83  439587  439590      84  439587  439593      84  439599  439602
      83  439596  439599      84  439596  439602      84  439608  439611      83
  439605  439608      84  439605  439611      84  439617  439620      83  439614
  439617      84  439614  439620      84  439626  439629      83  439623  439626
      84  439623  439629      84  439635  439638      83  439632  439635      84
  439632  439638      84  439644  439647      83  439641  439644      84  439641
  439647      84  439653  439656      83  439650  439653      84  439650  439656
      84  439662  439665      83  439659  439662      84  439659  439665      84
  439671  439674      83  439668  439671      84  439668  439674      84  439680
  439677      84  439683  439677      84  439683  439680      83  439689  439686
      84  439692  439686      84  439692  439689      83  439698  439695      84
  439701  439695      84  439701  439698      83  439707  439704      84  439710
  439704      84  439710  439707      83  439716  439713      84  439719  439713
      84  439719  439716      83  439725  439722      84  439728  439722      84
  439728  439725      83  439734  439731      84  439737  439731      84  439737
  439734      83  439743  439740      84  439746  439740      84  439746  439743
      83  439752  439749      84  439755  439749      84  439755  439752      83
  439761  439758      84  439764  439758      84  439764  439761      83  439770
  439767      84  439773  439767      84  439773  439770      83  439779  439776
      84  439782  439776      84  439782  439779      83  439788  439785      84
  439791  439785      84  439791  439788      83  439797  439794      84  439800
  439794      84  439800  439797      83  439806  439803      84  439809  439803
      84  439809  439806      83  439815  439812      84  439818  439812      84
  439818  439815      83  439824  439821      84  439827  439821      84  439827
  439824      83  439833  439830      84  439836  439830      84  439836  439833
      83  439842  439839      84  439845  439839      84  439845  439842      83
  439851  439848      84  439854  439848      84  439854  439851      83  439860
  439857      84  439863  439857      84  439863  439860      83  439869  439866
      84  439872  439866      84  439872  439869      83  439878  439875      84
  439881  439875      84  439881  439878      83  439887  439884      84  439890
  439884      84  439890  439887      83  439896  439893      84  439899  439893
      84  439899  439896      83  439905  439902      84  439908  439902      84
  439908  439905      83  439914  439911      84  439917  439911      84  439917
  439914      83  439923  439920      84  439926  439920      84  439926  439923
      83  439932  439929      84  439935  439929      84  439935  439932      83
  439941  439938      84  439944  439938      84  439944  439941      83  439950
  439947      84  439953  439947      84  439953  439950      83  439959  439956
      84  439962  439956      84  439962  439959      83  439968  439965      84
  439971  439965      84  439971  439968      83  439977  439974      84  439980
  439974      84  439980  439977      83  439986  439983      84  439989  439983
      84  439989  439986      83  439995  439992      84  439998  439992      84
  439998  439995      83  440004  440001      84  440007  440001      84  440007
  440004      83  440013  440010      84  440016  440010      84  440016  440013
      83  440022  440019      84  440025  440019      84  440025  440022      83
  440031  440028      84  440034  440028      84  440034  440031      83  440040
  440037      84  440043  440037      84  440043  440040      83  440049  440046
      84  440052  440046      84  440052  440049      83  440058  440055      84
  440061  440055      84  440061  440058      83  440067  440064      84  440070
  440064      84  440070  440067      83  440076  440073      84  440079  440073
      84  440079  440076      83  440085  440082      84  440088  440082      84
  440088  440085      83  440094  440091      84  440097  440091      84  440097
  440094      83  440103  440100      84  440106  440100      84  440106  440103
      83  440112  440109      84  440115  440109      84  440115  440112      83
  440121  440118      84  440124  440118      84  440124  440121      83  440130
  440127      84  440133  440127      84  440133  440130      83  440139  440136
      84  440142  440136      84  440142  440139      83  440148  440145      84
  440151  440145      84  440151  440148      83  440157  440154      84  440160
  440154      84  440160  440157      83  440166  440163      84  440169  440163
      84  440169  440166      83  440175  440172      84  440178  440172      84
  440178  440175      83  440184  440181      84  440187  440181      84  440187
  440184      83  440193  440190      84  440196  440190      84  440196  440193
      83  440202  440199      84  440205  440199      84  440205  440202      83
  440211  440208      84  440214  440208      84  440214  440211      83  440220
  440217      84  440223  440217      84  440223  440220      83  440229  440226
      84  440232  440226      84  440232  440229      83  440238  440235      84
  440241  440235      84  440241  440238      83  440247  440244      84  440250
  440244      84  440250  440247      83  440256  440253      84  440259  440253
      84  440259  440256      83  440265  440262      84  440268  440262      84
  440268  440265      83  440274  440271      84  440277  440271      84  440277
  440274      83  440283  440280      84  440286  440280      84  440286  440283
      83  440292  440289      84  440295  440289      84  440295  440292      83
  440301  440298      84  440304  440298      84  440304  440301      83  440310
  440307      84  440313  440307      84  440313  440310      83  440319  440316
      84  440322  440316      84  440322  440319      83  440328  440325      84
  440331  440325      84  440331  440328      83  440337  440334      84  440340
  440334      84  440340  440337      83  440346  440343      84  440349  440343
      84  440349  440346      83  440355  440352      84  440358  440352      84
  440358  440355      83  440364  440361      84  440367  440361      84  440367
  440364      83  440373  440370      84  440376  440370      84  440376  440373
      83  440382  440379      84  440385  440379      84  440385  440382      83
  440391  440388      84  440394  440388      84  440394  440391      83  440400
  440397      84  440403  440397      84  440403  440400      83  440409  440406
      84  440412  440406      84  440412  440409      83  440418  440415      84
  440421  440415      84  440421  440418      83  440427  440424      84  440430
  440424      84  440430  440427      83  440436  440433      84  440439  440433
      84  440439  440436      83  440445  440442      84  440448  440442      84
  440448  440445      83  440454  440451      84  440457  440451      84  440457
  440454      83  440463  440460      84  440466  440460      84  440466  440463
      83  440472  440469      84  440475  440469      84  440475  440472      83
  440481  440478      84  440484  440478      84  440484  440481      83  440490
  440487      84  440493  440487      84  440493  440490      83  440499  440496
      84  440502  440496      84  440502  440499      83  440508  440505      84
  440511  440505      84  440511  440508      83  440517  440514      84  440520
  440514      84  440520  440517      83  440526  440523      84  440529  440523
      84  440529  440526      83  440535  440532      84  440538  440532      84
  440538  440535      83  440544  440541      84  440547  440541      84  440547
  440544      83  440553  440550      84  440556  440550      84  440556  440553
      83  440562  440559      84  440565  440559      84  440565  440562      83
  440571  440568      84  440574  440568      84  440574  440571      83  440580
  440577      84  440583  440577      84  440583  440580      83  440589  440586
      84  440592  440586      84  440592  440589      83  440598  440595      84
  440601  440595      84  440601  440598      83  440607  440604      84  440610
  440604      84  440610  440607      83  440616  440613      84  440619  440613
      84  440619  440616      83  440625  440622      84  440628  440622      84
  440628  440625      83  440634  440631      84  440637  440631      84  440637
  440634      83  440643  440640      84  440646  440640      84  440646  440643
      83  440652  440649      84  440655  440649      84  440655  440652      83
  440661  440658      84  440664  440658      84  440664  440661      83  440670
  440667      84  440673  440667      84  440673  440670      83  440679  440676
      84  440682  440676      84  440682  440679      83  440688  440685      84
  440691  440685      84  440691  440688      83  440697  440694      84  440700
  440694      84  440700  440697      83  440706  440703      84  440709  440703
      84  440709  440706      83  440715  440712      84  440718  440712      84
  440718  440715      83  440724  440721      84  440727  440721      84  440727
  440724      83  440733  440730      84  440736  440730      84  440736  440733
      83  440742  440739      84  440745  440739      84  440745  440742      83
  440751  440748      84  440754  440748      84  440754  440751      83  440760
  440757      84  440763  440757      84  440763  440760      83  440769  440766
      84  440772  440766      84  440772  440769      83  440778  440775      84
  440781  440775      84  440781  440778      83  440787  440784      84  440790
  440784      84  440790  440787      83  440796  440793      84  440799  440793
      84  440799  440796      83  440805  440802      84  440808  440802      84
  440808  440805      83  440814  440811      84  440817  440811      84  440817
  440814      83  440823  440820      84  440826  440820      84  440826  440823
      83  440832  440829      84  440835  440829      84  440835  440832      83
  440841  440838      84  440844  440838      84  440844  440841      83  440850
  440847      84  440853  440847      84  440853  440850      83  440859  440856
      84  440862  440856      84  440862  440859      83  440868  440865      84
  440871  440865      84  440871  440868      83  440877  440874      84  440880
  440874      84  440880  440877      83  440886  440883      84  440889  440883
      84  440889  440886      83  440895  440892      84  440898  440892      84
  440898  440895      83  440904  440901      84  440907  440901      84  440907
  440904      83  440913  440910      84  440916  440910      84  440916  440913
      83  440922  440919      84  440925  440919      84  440925  440922      83
  440931  440928      84  440934  440928      84  440934  440931      83  440940
  440937      84  440943  440937      84  440943  440940      83  440949  440946
      84  440952  440946      84  440952  440949      83  440958  440955      84
  440961  440955      84  440961  440958      83  440967  440964      84  440970
  440964      84  440970  440967      83  440976  440973      84  440979  440973
      84  440979  440976      83  440985  440982      84  440988  440982      84
  440988  440985      83  440994  440991      84  440997  440991      84  440997
  440994      83  441003  441000      84  441006  441000      84  441006  441003
      83  441012  441009      84  441015  441009      84  441015  441012      83
  441021  441018      84  441024  441018      84  441024  441021      83  441030
  441027      84  441033  441027      84  441033  441030      83  441039  441036
      84  441042  441036      84  441042  441039      83  441048  441045      84
  441051  441045      84  441051  441048      83  441057  441054      84  441060
  441054      84  441060  441057      83  441066  441063      84  441069  441063
      84  441069  441066      83  441075  441072      84  441078  441072      84
  441078  441075      83  441084  441081      84  441087  441081      84  441087
  441084      83  441093  441090      84  441096  441090      84  441096  441093
      83  441102  441099      84  441105  441099      84  441105  441102      83
  441111  441108      84  441114  441108      84  441114  441111      83  441120
  441117      84  441123  441117      84  441123  441120      83  441129  441126
      84  441132  441126      84  441132  441129      83  441138  441135      84
  441141  441135      84  441141  441138      83  441147  441144      84  441150
  441144      84  441150  441147      83  441156  441153      84  441159  441153
      84  441159  441156      83  441165  441162      84  441168  441162      84
  441168  441165      83  441174  441171      84  441177  441171      84  441177
  441174      83  441183  441180      84  441186  441180      84  441186  441183
      83  441192  441189      84  441195  441189      84  441195  441192      83
  441201  441198      84  441204  441198      84  441204  441201      83  441210
  441207      84  441213  441207      84  441213  441210      83  441219  441216
      84  441222  441216      84  441222  441219      83  441228  441225      84
  441231  441225      84  441231  441228      83  441237  441234      84  441240
  441234      84  441240  441237      83  441246  441243      84  441249  441243
      84  441249  441246      83  441255  441252      84  441258  441252      84
  441258  441255      83  441264  441261      84  441267  441261      84  441267
  441264      83  441273  441270      84  441276  441270      84  441276  441273
      83  441282  441279      84  441285  441279      84  441285  441282      83
  441291  441288      84  441294  441288      84  441294  441291      83  441300
  441297      84  441303  441297      84  441303  441300      83  441309  441306
      84  441312  441306      84  441312  441309      83  441318  441315      84
  441321  441315      84  441321  441318      83  441327  441324      84  441330
  441324      84  441330  441327      83  441336  441333      84  441339  441333
      84  441339  441336      83  441345  441342      84  441348  441342      84
  441348  441345      83  441354  441351      84  441357  441351      84  441357
  441354      83  441363  441360      84  441366  441360      84  441366  441363
      83  441372  441369      84  441375  441369      84  441375  441372      83
  441381  441378      84  441384  441378      84  441384  441381      83  441390
  441387      84  441393  441387      84  441393  441390      83  441399  441396
      84  441402  441396      84  441402  441399      83  441408  441405      84
  441411  441405      84  441411  441408      83  441417  441414      84  441420
  441414      84  441420  441417      83  441426  441423      84  441429  441423
      84  441429  441426      83  441435  441432      84  441438  441432      84
  441438  441435      83  441444  441441      84  441447  441441      84  441447
  441444      83  441453  441450      84  441456  441450      84  441456  441453
      83  441462  441459      84  441465  441459      84  441465  441462      83
  441471  441468      84  441474  441468      84  441474  441471      83  441480
  441477      84  441483  441477      84  441483  441480      83  441489  441486
      84  441492  441486      84  441492  441489      83  441498  441495      84
  441501  441495      84  441501  441498      83  441507  441504      84  441510
  441504      84  441510  441507      83  441516  441513      84  441519  441513
      84  441519  441516      83  441525  441522      84  441528  441522      84
  441528  441525      83  441534  441531      84  441537  441531      84  441537
  441534      83  441543  441540      84  441546  441540      84  441546  441543
      83  441552  441549      84  441555  441549      84  441555  441552      83
  441561  441558      84  441564  441558      84  441564  441561      83  441570
  441567      84  441573  441567      84  441573  441570      83  441579  441576
      84  441582  441576      84  441582  441579      83  441588  441585      84
  441591  441585      84  441591  441588      83  441597  441594      84  441600
  441594      84  441600  441597      83  441606  441603      84  441609  441603
      84  441609  441606      83  441615  441612      84  441618  441612      84
  441618  441615      83  441624  441621      84  441627  441621      84  441627
  441624      83  441633  441630      84  441636  441630      84  441636  441633
      83  441642  441639      84  441645  441639      84  441645  441642      83
  441651  441648      84  441654  441648      84  441654  441651      83  441660
  441657      84  441663  441657      84  441663  441660      83  441669  441666
      84  441672  441666      84  441672  441669      83  441678  441675      84
  441681  441675      84  441681  441678      83  441687  441684      84  441690
  441684      84  441690  441687      83  441696  441693      84  441699  441693
      84  441699  441696      83  441705  441702      84  441708  441702      84
  441708  441705      83  441714  441711      84  441717  441711      84  441717
  441714      83  441723  441720      84  441726  441720      84  441726  441723
      83  441732  441729      84  441735  441729      84  441735  441732      83
  441741  441738      84  441744  441738      84  441744  441741      83  441750
  441747      84  441753  441747      84  441753  441750      83  441759  441756
      84  441762  441756      84  441762  441759      83  441768  441765      84
  441771  441765      84  441771  441768      83  441777  441774      84  441780
  441774      84  441780  441777      83  441786  441783      84  441789  441783
      84  441789  441786      83  441795  441792      84  441798  441792      84
  441798  441795      83  441804  441801      84  441807  441801      84  441807
  441804      83  441813  441810      84  441816  441810      84  441816  441813
      83  441822  441819      84  441825  441819      84  441825  441822      83
  441831  441828      84  441834  441828      84  441834  441831      83  441840
  441837      84  441843  441837      84  441843  441840      83  441849  441846
      84  441852  441846      84  441852  441849      83  441858  441855      84
  441861  441855      84  441861  441858      83  441867  441864      84  441870
  441864      84  441870  441867      83  441876  441873      84  441879  441873
      84  441879  441876      83  441885  441882      84  441888  441882      84
  441888  441885      83  441894  441891      84  441897  441891      84  441897
  441894      83  441903  441900      84  441906  441900      84  441906  441903
      83  441912  441909      84  441915  441909      84  441915  441912      83
  441921  441918      84  441924  441918      84  441924  441921      83  441930
  441927      84  441933  441927      84  441933  441930      83  441939  441936
      84  441942  441936      84  441942  441939      83  441948  441945      84
  441951  441945      84  441951  441948      83  441957  441954      84  441960
  441954      84  441960  441957      83  441966  441963      84  441969  441963
      84  441969  441966      83  441975  441972      84  441978  441972      84
  441978  441975      83  441984  441981      84  441987  441981      84  441987
  441984      83  441993  441990      84  441996  441990      84  441996  441993
      83  442002  441999      84  442005  441999      84  442005  442002      83
  442011  442008      84  442014  442008      84  442014  442011      83  442020
  442017      84  442023  442017      84  442023  442020      83  442029  442026
      84  442032  442026      84  442032  442029      83  442038  442035      84
  442041  442035      84  442041  442038      83  442047  442044      84  442050
  442044      84  442050  442047      83  442056  442053      84  442059  442053
      84  442059  442056      83  442065  442062      84  442068  442062      84
  442068  442065      83  442074  442071      84  442077  442071      84  442077
  442074      83  442083  442080      84  442086  442080      84  442086  442083
      83  442092  442089      84  442095  442089      84  442095  442092      83
  442101  442098      84  442104  442098      84  442104  442101      83  442110
  442107      84  442113  442107      84  442113  442110      83  442119  442116
      84  442122  442116      84  442122  442119      83  442128  442125      84
  442131  442125      84  442131  442128      83  442137  442134      84  442140
  442134      84  442140  442137      83  442146  442143      84  442149  442143
      84  442149  442146      83  442155  442152      84  442158  442152      84
  442158  442155      83  442164  442161      84  442167  442161      84  442167
  442164      83  442173  442170      84  442176  442170      84  442176  442173
      83  442182  442179      84  442185  442179      84  442185  442182      83
  442191  442188      84  442194  442188      84  442194  442191      83  442200
  442197      84  442203  442197      84  442203  442200      83  442209  442206
      84  442212  442206      84  442212  442209      83  442218  442215      84
  442221  442215      84  442221  442218      83  442227  442224      84  442230
  442224      84  442230  442227      83  442236  442233      84  442239  442233
      84  442239  442236      83  442245  442242      84  442248  442242      84
  442248  442245      83  442254  442251      84  442257  442251      84  442257
  442254      83  442263  442260      84  442266  442260      84  442266  442263
      83  442272  442269      84  442275  442269      84  442275  442272      83
  442281  442278      84  442284  442278      84  442284  442281      83  442290
  442287      84  442293  442287      84  442293  442290      83  442299  442296
      84  442302  442296      84  442302  442299      83  442308  442305      84
  442311  442305      84  442311  442308      83  442317  442314      84  442320
  442314      84  442320  442317      83  442326  442323      84  442329  442323
      84  442329  442326      83  442335  442332      84  442338  442332      84
  442338  442335      83  442344  442341      84  442347  442341      84  442347
  442344      83  442353  442350      84  442356  442350      84  442356  442353
      83  442362  442359      84  442365  442359      84  442365  442362      83
  442371  442368      84  442374  442368      84  442374  442371      83  442380
  442377      84  442383  442377      84  442383  442380      83  442389  442386
      84  442392  442386      84  442392  442389      83  442398  442395      84
  442401  442395      84  442401  442398      83  442407  442404      84  442410
  442404      84  442410  442407      83  442416  442413      84  442419  442413
      84  442419  442416      83  442425  442422      84  442428  442422      84
  442428  442425      83  442434  442431      84  442437  442431      84  442437
  442434      83  442443  442440      84  442446  442440      84  442446  442443
      83  442452  442449      84  442455  442449      84  442455  442452      83
  442461  442458      84  442464  442458      84  442464  442461      83  442470
  442467      84  442473  442467      84  442473  442470      83  442479  442476
      84  442482  442476      84  442482  442479      83  442488  442485      84
  442491  442485      84  442491  442488      83  442497  442494      84  442500
  442494      84  442500  442497      83  442506  442503      84  442509  442503
      84  442509  442506      83  442515  442512      84  442518  442512      84
  442518  442515      83  442524  442521      84  442527  442521      84  442527
  442524      83  442533  442530      84  442536  442530      84  442536  442533
      83  442542  442539      84  442545  442539      84  442545  442542      83
  442551  442548      84  442554  442548      84  442554  442551      83  442560
  442557      84  442563  442557      84  442563  442560      83  442569  442566
      84  442572  442566      84  442572  442569      83  442578  442575      84
  442581  442575      84  442581  442578      83  442587  442584      84  442590
  442584      84  442590  442587      83  442596  442593      84  442599  442593
      84  442599  442596      83  442605  442602      84  442608  442602      84
  442608  442605      83  442614  442611      84  442617  442611      84  442617
  442614      83  442623  442620      84  442626  442620      84  442626  442623
      83  442632  442629      84  442635  442629      84  442635  442632      83
  442641  442638      84  442644  442638      84  442644  442641      83  442650
  442647      84  442653  442647      84  442653  442650      83  442659  442656
      84  442662  442656      84  442662  442659      83  442668  442665      84
  442671  442665      84  442671  442668      83  442677  442674      84  442680
  442674      84  442680  442677      83  442686  442683      84  442689  442683
      84  442689  442686      83  442695  442692      84  442698  442692      84
  442698  442695      83  442704  442701      84  442707  442701      84  442707
  442704      83  442713  442710      84  442716  442710      84  442716  442713
      83  442722  442719      84  442725  442719      84  442725  442722      83
  442731  442728      84  442734  442728      84  442734  442731      83  442740
  442737      84  442743  442737      84  442743  442740      83  442749  442746
      84  442752  442746      84  442752  442749      83  442758  442755      84
  442761  442755      84  442761  442758      83  442767  442764      84  442770
  442764      84  442770  442767      83  442776  442773      84  442779  442773
      84  442779  442776      83  442785  442782      84  442788  442782      84
  442788  442785      83  442794  442791      84  442797  442791      84  442797
  442794      83  442803  442800      84  442806  442800      84  442806  442803
      83  442812  442809      84  442815  442809      84  442815  442812      83
  442821  442818      84  442824  442818      84  442824  442821      83  442830
  442827      84  442833  442827      84  442833  442830      83  442839  442836
      84  442842  442836      84  442842  442839      83  442848  442845      84
  442851  442845      84  442851  442848      83  442857  442854      84  442860
  442854      84  442860  442857      83  442866  442863      84  442869  442863
      84  442869  442866      83  442875  442872      84  442878  442872      84
  442878  442875      83  442884  442881      84  442887  442881      84  442887
  442884      83  442893  442890      84  442896  442890      84  442896  442893
      83  442902  442899      84  442905  442899      84  442905  442902      83
  442911  442908      84  442914  442908      84  442914  442911      83  442920
  442917      84  442923  442917      84  442923  442920      83  442929  442926
      84  442932  442926      84  442932  442929      83  442938  442935      84
  442941  442935      84  442941  442938      83  442947  442944      84  442950
  442944      84  442950  442947      83  442956  442953      84  442959  442953
      84  442959  442956      83  442965  442962      84  442968  442962      84
  442968  442965      83  442974  442971      84  442977  442971      84  442977
  442974      83  442983  442980      84  442986  442980      84  442986  442983
      83  442992  442989      84  442995  442989      84  442995  442992      83
  443001  442998      84  443004  442998      84  443004  443001      83  443010
  443007      84  443013  443007      84  443013  443010      83  443019  443016
      84  443022  443016      84  443022  443019      83  443028  443025      84
  443031  443025      84  443031  443028      83  443037  443034      84  443040
  443034      84  443040  443037      83  443046  443043      84  443049  443043
      84  443049  443046      83  443055  443052      84  443058  443052      84
  443058  443055      83  443064  443061      84  443067  443061      84  443067
  443064      83  443073  443070      84  443076  443070      84  443076  443073
      83  443082  443079      84  443085  443079      84  443085  443082      83
  443091  443088      84  443094  443088      84  443094  443091      83  443100
  443097      84  443103  443097      84  443103  443100      83  443109  443106
      84  443112  443106      84  443112  443109      83  443118  443115      84
  443121  443115      84  443121  443118      83  443127  443124      84  443130
  443124      84  443130  443127      83  443136  443133      84  443139  443133
      84  443139  443136      83  443145  443142      84  443148  443142      84
  443148  443145      83  443154  443151      84  443157  443151      84  443157
  443154      83  443163  443160      84  443166  443160      84  443166  443163
      83  443172  443169      84  443175  443169      84  443175  443172      83
  443181  443178      84  443184  443178      84  443184  443181      83  443190
  443187      84  443193  443187      84  443193  443190      83  443199  443196
      84  443202  443196      84  443202  443199      83  443208  443205      84
  443211  443205      84  443211  443208      83  443217  443214      84  443220
  443214      84  443220  443217      83  443226  443223      84  443229  443223
      84  443229  443226      83  443235  443232      84  443238  443232      84
  443238  443235      83  443244  443241      84  443247  443241      84  443247
  443244      83  443253  443250      84  443256  443250      84  443256  443253
      83  443262  443259      84  443265  443259      84  443265  443262      83
  443271  443268      84  443274  443268      84  443274  443271      83  443280
  443277      84  443283  443277      84  443283  443280      83  443289  443286
      84  443292  443286      84  443292  443289      83  443298  443295      84
  443301  443295      84  443301  443298      83  443307  443304      84  443310
  443304      84  443310  443307      83  443316  443313      84  443319  443313
      84  443319  443316      83  443325  443322      84  443328  443322      84
  443328  443325      83  443334  443331      84  443337  443331      84  443337
  443334      83  443343  443340      84  443346  443340      84  443346  443343
      83  443352  443349      84  443355  443349      84  443355  443352      83
  443361  443358      84  443364  443358      84  443364  443361      83  443370
  443367      84  443373  443367      84  443373  443370      83  443379  443376
      84  443382  443376      84  443382  443379      83  443388  443385      84
  443391  443385      84  443391  443388      83  443397  443394      84  443400
  443394      84  443400  443397      83  443406  443403      84  443409  443403
      84  443409  443406      83  443415  443412      84  443418  443412      84
  443418  443415      83  443424  443421      84  443427  443421      84  443427
  443424      83  443433  443430      84  443436  443430      84  443436  443433
      83  443442  443439      84  443445  443439      84  443445  443442      83
  443451  443448      84  443454  443448      84  443454  443451      83  443460
  443457      84  443463  443457      84  443463  443460      83  443469  443466
      84  443472  443466      84  443472  443469      83  443478  443475      84
  443481  443475      84  443481  443478      83  443487  443484      84  443490
  443484      84  443490  443487      83  443496  443493      84  443499  443493
      84  443499  443496      83  443505  443502      84  443508  443502      84
  443508  443505      83  443514  443511      84  443517  443511      84  443517
  443514      83  443523  443520      84  443526  443520      84  443526  443523
      83  443532  443529      84  443535  443529      84  443535  443532      83
  443541  443538      84  443544  443538      84  443544  443541      83  443550
  443547      84  443553  443547      84  443553  443550      83  443559  443556
      84  443562  443556      84  443562  443559      83  443568  443565      84
  443571  443565      84  443571  443568      83  443577  443574      84  443580
  443574      84  443580  443577      83  443586  443583      84  443589  443583
      84  443589  443586      83  443595  443592      84  443598  443592      84
  443598  443595      83  443604  443601      84  443607  443601      84  443607
  443604      83  443613  443610      84  443616  443610      84  443616  443613
      83  443622  443619      84  443625  443619      84  443625  443622      83
  443631  443628      84  443634  443628      84  443634  443631      83  443640
  443637      84  443643  443637      84  443643  443640      83  443649  443646
      84  443652  443646      84  443652  443649      83  443658  443655      84
  443661  443655      84  443661  443658      83  443667  443664      84  443670
  443664      84  443670  443667      83  443676  443673      84  443679  443673
      84  443679  443676      83  443685  443682      84  443688  443682      84
  443688  443685      83  443694  443691      84  443697  443691      84  443697
  443694      83  443703  443700      84  443706  443700      84  443706  443703
      83  443712  443709      84  443715  443709      84  443715  443712      83
  443721  443718      84  443724  443718      84  443724  443721      83  443730
  443727      84  443733  443727      84  443733  443730      83  443739  443736
      84  443742  443736      84  443742  443739      83  443748  443745      84
  443751  443745      84  443751  443748      83  443757  443754      84  443760
  443754      84  443760  443757      83  443766  443763      84  443769  443763
      84  443769  443766      83  443775  443772      84  443778  443772      84
  443778  443775      83  443784  443781      84  443787  443781      84  443787
  443784      83  443793  443790      84  443796  443790      84  443796  443793
      83  443802  443799      84  443805  443799      84  443805  443802      83
  443811  443808      84  443814  443808      84  443814  443811      83  443820
  443817      84  443823  443817      84  443823  443820      83  443829  443826
      84  443832  443826      84  443832  443829      83  443838  443835      84
  443841  443835      84  443841  443838      83  443847  443844      84  443850
  443844      84  443850  443847      83  443856  443853      84  443859  443853
      84  443859  443856      83  443865  443862      84  443868  443862      84
  443868  443865      83  443874  443871      84  443877  443871      84  443877
  443874      83  443883  443880      84  443886  443880      84  443886  443883
      83  443892  443889      84  443895  443889      84  443895  443892      83
  443901  443898      84  443904  443898      84  443904  443901      83  443910
  443907      84  443913  443907      84  443913  443910      83  443919  443916
      84  443922  443916      84  443922  443919      83  443928  443925      84
  443931  443925      84  443931  443928      83  443937  443934      84  443940
  443934      84  443940  443937      83  443946  443943      84  443949  443943
      84  443949  443946      83  443955  443952      84  443958  443952      84
  443958  443955      83  443964  443961      84  443967  443961      84  443967
  443964      83  443973  443970      84  443976  443970      84  443976  443973
      83  443982  443979      84  443985  443979      84  443985  443982      83
  443991  443988      84  443994  443988      84  443994  443991      83  444000
  443997      84  444003  443997      84  444003  444000      83  444009  444006
      84  444012  444006      84  444012  444009      83  444018  444015      84
  444021  444015      84  444021  444018      83  444027  444024      84  444030
  444024      84  444030  444027      83  444036  444033      84  444039  444033
      84  444039  444036      83  444045  444042      84  444048  444042      84
  444048  444045      83  444054  444051      84  444057  444051      84  444057
  444054      83  444063  444060      84  444066  444060      84  444066  444063
      83  444072  444069      84  444075  444069      84  444075  444072      83
  444081  444078      84  444084  444078      84  444084  444081      83  444090
  444087      84  444093  444087      84  444093  444090      83  444099  444096
      84  444102  444096      84  444102  444099      83  444108  444105      84
  444111  444105      84  444111  444108      83  444117  444114      84  444120
  444114      84  444120  444117      83  444126  444123      84  444129  444123
      84  444129  444126      83  444135  444132      84  444138  444132      84
  444138  444135      83  444144  444141      84  444147  444141      84  444147
  444144      83  444153  444150      84  444156  444150      84  444156  444153
      83  444162  444159      84  444165  444159      84  444165  444162      83
  444171  444168      84  444174  444168      84  444174  444171      83  444180
  444177      84  444183  444177      84  444183  444180      83  444189  444186
      84  444192  444186      84  444192  444189      83  444198  444195      84
  444201  444195      84  444201  444198      83  444207  444204      84  444210
  444204      84  444210  444207      83  444216  444213      84  444219  444213
      84  444219  444216      83  444225  444222      84  444228  444222      84
  444228  444225      83  444234  444231      84  444237  444231      84  444237
  444234      83  444243  444240      84  444246  444240      84  444246  444243
      83  444252  444249      84  444255  444249      84  444255  444252      83
  444261  444258      84  444264  444258      84  444264  444261      83  444270
  444267      84  444273  444267      84  444273  444270      83  444279  444276
      84  444282  444276      84  444282  444279      83  444288  444285      84
  444291  444285      84  444291  444288      83  444297  444294      84  444300
  444294      84  444300  444297      83  444306  444303      84  444309  444303
      84  444309  444306      83  444315  444312      84  444318  444312      84
  444318  444315      83  444324  444321      84  444327  444321      84  444327
  444324      83  444333  444330      84  444336  444330      84  444336  444333
      83  444342  444339      84  444345  444339      84  444345  444342      83
  444351  444348      84  444354  444348      84  444354  444351      83  444360
  444357      84  444363  444357      84  444363  444360      83  444369  444366
      84  444372  444366      84  444372  444369      83  444378  444375      84
  444381  444375      84  444381  444378      83  444387  444384      84  444390
  444384      84  444390  444387      83  444396  444393      84  444399  444393
      84  444399  444396      83  444405  444402      84  444408  444402      84
  444408  444405      83  444414  444411      84  444417  444411      84  444417
  444414      83  444423  444420      84  444426  444420      84  444426  444423
      83  444432  444429      84  444435  444429      84  444435  444432      83
  444441  444438      84  444444  444438      84  444444  444441      83  444450
  444447      84  444453  444447      84  444453  444450      83  444459  444456
      84  444462  444456      84  444462  444459      83  444468  444465      84
  444471  444465      84  444471  444468      83  444477  444474      84  444480
  444474      84  444480  444477      83  444486  444483      84  444489  444483
      84  444489  444486      83  444495  444492      84  444498  444492      84
  444498  444495      83  444504  444501      84  444507  444501      84  444507
  444504      83  444513  444510      84  444516  444510      84  444516  444513
      83  444522  444519      84  444525  444519      84  444525  444522      83
  444531  444528      84  444534  444528      84  444534  444531      83  444540
  444537      84  444543  444537      84  444543  444540      83  444549  444546
      84  444552  444546      84  444552  444549      83  444558  444555      84
  444561  444555      84  444561  444558      83  444567  444564      84  444570
  444564      84  444570  444567      83  444576  444573      84  444579  444573
      84  444579  444576      83  444585  444582      84  444588  444582      84
  444588  444585      83  444594  444591      84  444597  444591      84  444597
  444594      83  444603  444600      84  444606  444600      84  444606  444603
      83  444612  444609      84  444615  444609      84  444615  444612      83
  444621  444618      84  444624  444618      84  444624  444621      83  444630
  444627      84  444633  444627      84  444633  444630      83  444639  444636
      84  444642  444636      84  444642  444639      83  444648  444645      84
  444651  444645      84  444651  444648      83  444657  444654      84  444660
  444654      84  444660  444657      83  444666  444663      84  444669  444663
      84  444669  444666      83  444675  444672      84  444678  444672      84
  444678  444675      83  444684  444681      84  444687  444681      84  444687
  444684      83  444693  444690      84  444696  444690      84  444696  444693
      83  444702  444699      84  444705  444699      84  444705  444702      83
  444711  444708      84  444714  444708      84  444714  444711      83  444720
  444717      84  444723  444717      84  444723  444720      83  444729  444726
      84  444732  444726      84  444732  444729      83  444738  444735      84
  444741  444735      84  444741  444738      83  444747  444744      84  444750
  444744      84  444750  444747      83  444756  444753      84  444759  444753
      84  444759  444756      83  444765  444762      84  444768  444762      84
  444768  444765      83  444774  444771      84  444777  444771      84  444777
  444774      83  444783  444780      84  444786  444780      84  444786  444783
      83  444792  444789      84  444795  444789      84  444795  444792      83
  444801  444798      84  444804  444798      84  444804  444801      83  444810
  444807      84  444813  444807      84  444813  444810      83  444819  444816
      84  444822  444816      84  444822  444819      83  444828  444825      84
  444831  444825      84  444831  444828      83  444837  444834      84  444840
  444834      84  444840  444837      83  444846  444843      84  444849  444843
      84  444849  444846      83  444855  444852      84  444858  444852      84
  444858  444855      83  444864  444861      84  444867  444861      84  444867
  444864      83  444873  444870      84  444876  444870      84  444876  444873
      83  444882  444879      84  444885  444879      84  444885  444882      83
  444891  444888      84  444894  444888      84  444894  444891      83  444900
  444897      84  444903  444897      84  444903  444900      83  444909  444906
      84  444912  444906      84  444912  444909      83  444918  444915      84
  444921  444915      84  444921  444918      83  444927  444924      84  444930
  444924      84  444930  444927      83  444936  444933      84  444939  444933
      84  444939  444936      83  444945  444942      84  444948  444942      84
  444948  444945      83  444954  444951      84  444957  444951      84  444957
  444954      83  444963  444960      84  444966  444960      84  444966  444963
      83  444972  444969      84  444975  444969      84  444975  444972      83
  444981  444978      84  444984  444978      84  444984  444981      83  444990
  444987      84  444993  444987      84  444993  444990      83  444999  444996
      84  445002  444996      84  445002  444999      83  445008  445005      84
  445011  445005      84  445011  445008      83  445017  445014      84  445020
  445014      84  445020  445017      83  445026  445023      84  445029  445023
      84  445029  445026      83  445035  445032      84  445038  445032      84
  445038  445035      83  445044  445041      84  445047  445041      84  445047
  445044      83  445053  445050      84  445056  445050      84  445056  445053
      83  445062  445059      84  445065  445059      84  445065  445062      83
  445071  445068      84  445074  445068      84  445074  445071      83  445080
  445077      84  445083  445077      84  445083  445080      83  445089  445086
      84  445092  445086      84  445092  445089      83  445098  445095      84
  445101  445095      84  445101  445098      83  445107  445104      84  445110
  445104      84  445110  445107      83  445116  445113      84  445119  445113
      84  445119  445116      83  445125  445122      84  445128  445122      84
  445128  445125      83  445134  445131      84  445137  445131      84  445137
  445134      83  445143  445140      84  445146  445140      84  445146  445143
      83  445152  445149      84  445155  445149      84  445155  445152      83
  445161  445158      84  445164  445158      84  445164  445161      83  445170
  445167      84  445173  445167      84  445173  445170      83  445179  445176
      84  445182  445176      84  445182  445179      83  445188  445185      84
  445191  445185      84  445191  445188      83  445197  445194      84  445200
  445194      84  445200  445197      83  445206  445203      84  445209  445203
      84  445209  445206      83  445215  445212      84  445218  445212      84
  445218  445215      83  445224  445221      84  445227  445221      84  445227
  445224      83  445233  445230      84  445236  445230      84  445236  445233
      83  445242  445239      84  445245  445239      84  445245  445242      83
  445251  445248      84  445254  445248      84  445254  445251      83  445260
  445257      84  445263  445257      84  445263  445260      83  445269  445266
      84  445272  445266      84  445272  445269      83  445278  445275      84
  445281  445275      84  445281  445278      83  445287  445284      84  445290
  445284      84  445290  445287      83  445296  445293      84  445299  445293
      84  445299  445296      83  445305  445302      84  445308  445302      84
  445308  445305      83  445314  445311      84  445317  445311      84  445317
  445314      83  445323  445320      84  445326  445320      84  445326  445323
      83  445332  445329      84  445335  445329      84  445335  445332      83
  445341  445338      84  445344  445338      84  445344  445341      83  445350
  445347      84  445353  445347      84  445353  445350      83  445359  445356
      84  445362  445356      84  445362  445359      83  445368  445365      84
  445371  445365      84  445371  445368      83  445377  445374      84  445380
  445374      84  445380  445377      83  445386  445383      84  445389  445383
      84  445389  445386      83  445395  445392      84  445398  445392      84
  445398  445395      83  445404  445401      84  445407  445401      84  445407
  445404      83  445413  445410      84  445416  445410      84  445416  445413
      83  445422  445419      84  445425  445419      84  445425  445422      83
  445431  445428      84  445434  445428      84  445434  445431      83  445440
  445437      84  445443  445437      84  445443  445440      83  445449  445446
      84  445452  445446      84  445452  445449      83  445458  445455      84
  445461  445455      84  445461  445458      83  445467  445464      84  445470
  445464      84  445470  445467      83  445476  445473      84  445479  445473
      84  445479  445476      83  445485  445482      84  445488  445482      84
  445488  445485      83  445494  445491      84  445497  445491      84  445497
  445494      83  445503  445500      84  445506  445500      84  445506  445503
      83  445512  445509      84  445515  445509      84  445515  445512      83
  445521  445518      84  445524  445518      84  445524  445521      83  445530
  445527      84  445533  445527      84  445533  445530      83  445539  445536
      84  445542  445536      84  445542  445539      83  445548  445545      84
  445551  445545      84  445551  445548      83  445557  445554      84  445560
  445554      84  445560  445557      83  445566  445563      84  445569  445563
      84  445569  445566      83  445575  445572      84  445578  445572      84
  445578  445575      83  445584  445581      84  445587  445581      84  445587
  445584      83  445593  445590      84  445596  445590      84  445596  445593
      83  445602  445599      84  445605  445599      84  445605  445602      83
  445611  445608      84  445614  445608      84  445614  445611      83  445620
  445617      84  445623  445617      84  445623  445620      83  445629  445626
      84  445632  445626      84  445632  445629      83  445638  445635      84
  445641  445635      84  445641  445638      83  445647  445644      84  445650
  445644      84  445650  445647      83  445656  445653      84  445659  445653
      84  445659  445656      83  445665  445662      84  445668  445662      84
  445668  445665      83  445674  445671      84  445677  445671      84  445677
  445674      83  445683  445680      84  445686  445680      84  445686  445683
      83  445692  445689      84  445695  445689      84  445695  445692      83
  445701  445698      84  445704  445698      84  445704  445701      83  445710
  445707      84  445713  445707      84  445713  445710      83  445719  445716
      84  445722  445716      84  445722  445719      83  445728  445725      84
  445731  445725      84  445731  445728      83  445737  445734      84  445740
  445734      84  445740  445737      83  445746  445743      84  445749  445743
      84  445749  445746      83  445755  445752      84  445758  445752      84
  445758  445755      83  445764  445761      84  445767  445761      84  445767
  445764      83  445773  445770      84  445776  445770      84  445776  445773
      83  445782  445779      84  445785  445779      84  445785  445782      83
  445791  445788      84  445794  445788      84  445794  445791      83  445800
  445797      84  445803  445797      84  445803  445800      83  445809  445806
      84  445812  445806      84  445812  445809      83  445818  445815      84
  445821  445815      84  445821  445818      83  445827  445824      84  445830
  445824      84  445830  445827      83  445836  445833      84  445839  445833
      84  445839  445836      83  445845  445842      84  445848  445842      84
  445848  445845      83  445854  445851      84  445857  445851      84  445857
  445854      83  445863  445860      84  445866  445860      84  445866  445863
      83  445872  445869      84  445875  445869      84  445875  445872      83
  445881  445878      84  445884  445878      84  445884  445881      83  445890
  445887      84  445893  445887      84  445893  445890      83  445899  445896
      84  445902  445896      84  445902  445899      83  445908  445905      84
  445911  445905      84  445911  445908      83  445917  445914      84  445920
  445914      84  445920  445917      83  445926  445923      84  445929  445923
      84  445929  445926      83  445935  445932      84  445938  445932      84
  445938  445935      83  445944  445941      84  445947  445941      84  445947
  445944      83  445953  445950      84  445956  445950      84  445956  445953
      83  445962  445959      84  445965  445959      84  445965  445962      83
  445971  445968      84  445974  445968      84  445974  445971      83  445980
  445977      84  445983  445977      84  445983  445980      83  445989  445986
      84  445992  445986      84  445992  445989      83  445998  445995      84
  446001  445995      84  446001  445998      83  446007  446004      84  446010
  446004      84  446010  446007      83  446016  446013      84  446019  446013
      84  446019  446016      83  446025  446022      84  446028  446022      84
  446028  446025      83  446034  446031      84  446037  446031      84  446037
  446034      83  446043  446040      84  446046  446040      84  446046  446043
      83  446052  446049      84  446055  446049      84  446055  446052      83
  446061  446058      84  446064  446058      84  446064  446061      83  446070
  446067      84  446073  446067      84  446073  446070      83  446079  446076
      84  446082  446076      84  446082  446079      83  446088  446085      84
  446091  446085      84  446091  446088      83  446097  446094      84  446100
  446094      84  446100  446097      83  446106  446103      84  446109  446103
      84  446109  446106      83  446115  446112      84  446118  446112      84
  446118  446115      83  446124  446121      84  446127  446121      84  446127
  446124      83  446133  446130      84  446136  446130      84  446136  446133
      83  446142  446139      84  446145  446139      84  446145  446142      83
  446151  446148      84  446154  446148      84  446154  446151      83  446160
  446157      84  446163  446157      84  446163  446160      83  446169  446166
      84  446172  446166      84  446172  446169      83  446178  446175      84
  446181  446175      84  446181  446178      83  446187  446184      84  446190
  446184      84  446190  446187      83  446196  446193      84  446199  446193
      84  446199  446196      83  446205  446202      84  446208  446202      84
  446208  446205      83  446214  446211      84  446217  446211      84  446217
  446214      83  446223  446220      84  446226  446220      84  446226  446223
      83  446232  446229      84  446235  446229      84  446235  446232      83
  446241  446238      84  446244  446238      84  446244  446241      83  446250
  446247      84  446253  446247      84  446253  446250      83  446259  446256
      84  446262  446256      84  446262  446259      83  446268  446265      84
  446271  446265      84  446271  446268      83  446277  446274      84  446280
  446274      84  446280  446277      83  446286  446283      84  446289  446283
      84  446289  446286      83  446295  446292      84  446298  446292      84
  446298  446295      83  446304  446301      84  446307  446301      84  446307
  446304      83  446313  446310      84  446316  446310      84  446316  446313
      83  446322  446319      84  446325  446319      84  446325  446322      83
  446331  446328      84  446334  446328      84  446334  446331      83  446340
  446337      84  446343  446337      84  446343  446340      83  446349  446346
      84  446352  446346      84  446352  446349      83  446358  446355      84
  446361  446355      84  446361  446358      83  446367  446364      84  446370
  446364      84  446370  446367      83  446376  446373      84  446379  446373
      84  446379  446376      83  446385  446382      84  446388  446382      84
  446388  446385      83  446394  446391      84  446397  446391      84  446397
  446394      83  446403  446400      84  446406  446400      84  446406  446403
      83  446412  446409      84  446415  446409      84  446415  446412      83
  446421  446418      84  446424  446418      84  446424  446421      83  446430
  446427      84  446433  446427      84  446433  446430      83  446439  446436
      84  446442  446436      84  446442  446439      83  446448  446445      84
  446451  446445      84  446451  446448      83  446457  446454      84  446460
  446454      84  446460  446457      83  446466  446463      84  446469  446463
      84  446469  446466      83  446475  446472      84  446478  446472      84
  446478  446475      83  446484  446481      84  446487  446481      84  446487
  446484      83  446493  446490      84  446496  446490      84  446496  446493
      83  446502  446499      84  446505  446499      84  446505  446502      83
  446511  446508      84  446514  446508      84  446514  446511      83  446520
  446517      84  446523  446517      84  446523  446520      83  446529  446526
      84  446532  446526      84  446532  446529      83  446538  446535      84
  446541  446535      84  446541  446538      83  446547  446544      84  446550
  446544      84  446550  446547      83  446556  446553      84  446559  446553
      84  446559  446556      83  446565  446562      84  446568  446562      84
  446568  446565      83  446574  446571      84  446577  446571      84  446577
  446574      83  446583  446580      84  446586  446580      84  446586  446583
      83  446592  446589      84  446595  446589      84  446595  446592      83
  446601  446598      84  446604  446598      84  446604  446601      83  446610
  446607      84  446613  446607      84  446613  446610      83  446619  446616
      84  446622  446616      84  446622  446619      83  446628  446625      84
  446631  446625      84  446631  446628      83  446637  446634      84  446640
  446634      84  446640  446637      83  446646  446643      84  446649  446643
      84  446649  446646      83  446655  446652      84  446658  446652      84
  446658  446655      83  446664  446661      84  446667  446661      84  446667
  446664      83  446673  446670      84  446676  446670      84  446676  446673
      83  446682  446679      84  446685  446679      84  446685  446682      83
  446691  446688      84  446694  446688      84  446694  446691      83  446700
  446697      84  446703  446697      84  446703  446700      83  446709  446706
      84  446712  446706      84  446712  446709      83  446718  446715      84
  446721  446715      84  446721  446718      83  446727  446724      84  446730
  446724      84  446730  446727      83  446736  446733      84  446739  446733
      84  446739  446736      83  446745  446742      84  446748  446742      84
  446748  446745      83  446754  446751      84  446757  446751      84  446757
  446754      83  446763  446760      84  446766  446760      84  446766  446763
      83  446772  446769      84  446775  446769      84  446775  446772      83
  446781  446778      84  446784  446778      84  446784  446781      83  446790
  446787      84  446793  446787      84  446793  446790      83  446799  446796
      84  446802  446796      84  446802  446799      83  446808  446805      84
  446811  446805      84  446811  446808      83  446817  446814      84  446820
  446814      84  446820  446817      83  446826  446823      84  446829  446823
      84  446829  446826      83  446835  446832      84  446838  446832      84
  446838  446835      83  446844  446841      84  446847  446841      84  446847
  446844      83  446853  446850      84  446856  446850      84  446856  446853
      83  446862  446859      84  446865  446859      84  446865  446862      83
  446871  446868      84  446874  446868      84  446874  446871      83  446880
  446877      84  446883  446877      84  446883  446880      83  446889  446886
      84  446892  446886      84  446892  446889      83  446898  446895      84
  446901  446895      84  446901  446898      83  446907  446904      84  446910
  446904      84  446910  446907      83  446916  446913      84  446919  446913
      84  446919  446916      83  446925  446922      84  446928  446922      84
  446928  446925      83  446934  446931      84  446937  446931      84  446937
  446934      83  446943  446940      84  446946  446940      84  446946  446943
      83  446952  446949      84  446955  446949      84  446955  446952      83
  446961  446958      84  446964  446958      84  446964  446961      83  446970
  446967      84  446973  446967      84  446973  446970      83  446979  446976
      84  446982  446976      84  446982  446979      83  446988  446985      84
  446991  446985      84  446991  446988      83  446997  446994      84  447000
  446994      84  447000  446997      83  447006  447003      84  447009  447003
      84  447009  447006      83  447015  447012      84  447018  447012      84
  447018  447015      83  447024  447021      84  447027  447021      84  447027
  447024      83  447033  447030      84  447036  447030      84  447036  447033
      83  447042  447039      84  447045  447039      84  447045  447042      83
  447051  447048      84  447054  447048      84  447054  447051      83  447060
  447057      84  447063  447057      84  447063  447060      83  447069  447066
      84  447072  447066      84  447072  447069      83  447078  447075      84
  447081  447075      84  447081  447078      83  447087  447084      84  447090
  447084      84  447090  447087      83  447096  447093      84  447099  447093
      84  447099  447096      83  447105  447102      84  447108  447102      84
  447108  447105      83  447114  447111      84  447117  447111      84  447117
  447114      83  447123  447120      84  447126  447120      84  447126  447123
      83  447132  447129      84  447135  447129      84  447135  447132      83
  447141  447138      84  447144  447138      84  447144  447141      83  447150
  447147      84  447153  447147      84  447153  447150      83  447159  447156
      84  447162  447156      84  447162  447159      83  447168  447165      84
  447171  447165      84  447171  447168      83  447177  447174      84  447180
  447174      84  447180  447177      83  447186  447183      84  447189  447183
      84  447189  447186      83  447195  447192      84  447198  447192      84
  447198  447195      83  447204  447201      84  447207  447201      84  447207
  447204      83  447213  447210      84  447216  447210      84  447216  447213
      83  447222  447219      84  447225  447219      84  447225  447222      83
  447231  447228      84  447234  447228      84  447234  447231      83  447240
  447237      84  447243  447237      84  447243  447240      83  447249  447246
      84  447252  447246      84  447252  447249      83  447258  447255      84
  447261  447255      84  447261  447258      83  447267  447264      84  447270
  447264      84  447270  447267      83  447276  447273      84  447279  447273
      84  447279  447276      83  447285  447282      84  447288  447282      84
  447288  447285      83  447294  447291      84  447297  447291      84  447297
  447294      83  447303  447300      84  447306  447300      84  447306  447303
      83  447312  447309      84  447315  447309      84  447315  447312      83
  447321  447318      84  447324  447318      84  447324  447321      83  447330
  447327      84  447333  447327      84  447333  447330      83  447339  447336
      84  447342  447336      84  447342  447339      83  447348  447345      84
  447351  447345      84  447351  447348      83  447357  447354      84  447360
  447354      84  447360  447357      83  447366  447363      84  447369  447363
      84  447369  447366      83  447375  447372      84  447378  447372      84
  447378  447375      83  447384  447381      84  447387  447381      84  447387
  447384      83  447393  447390      84  447396  447390      84  447396  447393
      83  447402  447399      84  447405  447399      84  447405  447402      83
  447411  447408      84  447414  447408      84  447414  447411      83  447420
  447417      84  447423  447417      84  447423  447420      83  447429  447426
      84  447432  447426      84  447432  447429      83  447438  447435      84
  447441  447435      84  447441  447438      83  447447  447444      84  447450
  447444      84  447450  447447      83  447456  447453      84  447459  447453
      84  447459  447456      83  447465  447462      84  447468  447462      84
  447468  447465      83  447474  447471      84  447477  447471      84  447477
  447474      83  447483  447480      84  447486  447480      84  447486  447483
      83  447492  447489      84  447495  447489      84  447495  447492      83
  447501  447498      84  447504  447498      84  447504  447501      83  447510
  447507      84  447513  447507      84  447513  447510      83  447519  447516
      84  447522  447516      84  447522  447519      83  447528  447525      84
  447531  447525      84  447531  447528      83  447537  447534      84  447540
  447534      84  447540  447537      83  447546  447543      84  447549  447543
      84  447549  447546      83  447555  447552      84  447558  447552      84
  447558  447555      83  447564  447561      84  447567  447561      84  447567
  447564      83  447573  447570      84  447576  447570      84  447576  447573
      83  447582  447579      84  447585  447579      84  447585  447582      83
  447591  447588      84  447594  447588      84  447594  447591      83  447600
  447597      84  447603  447597      84  447603  447600      83  447609  447606
      84  447612  447606      84  447612  447609      83  447618  447615      84
  447621  447615      84  447621  447618      83  447627  447624      84  447630
  447624      84  447630  447627      83  447636  447633      84  447639  447633
      84  447639  447636      83  447645  447642      84  447648  447642      84
  447648  447645      83  447654  447651      84  447657  447651      84  447657
  447654      83  447663  447660      84  447666  447660      84  447666  447663
      83  447672  447669      84  447675  447669      84  447675  447672      83
  447681  447678      84  447684  447678      84  447684  447681      83  447690
  447687      84  447693  447687      84  447693  447690      83  447699  447696
      84  447702  447696      84  447702  447699      83  447708  447705      84
  447711  447705      84  447711  447708      83  447717  447714      84  447720
  447714      84  447720  447717      83  447726  447723      84  447729  447723
      84  447729  447726      83  447735  447732      84  447738  447732      84
  447738  447735      83  447744  447741      84  447747  447741      84  447747
  447744      83  447753  447750      84  447756  447750      84  447756  447753
      83  447762  447759      84  447765  447759      84  447765  447762      83
  447771  447768      84  447774  447768      84  447774  447771      83  447780
  447777      84  447783  447777      84  447783  447780      83  447789  447786
      84  447792  447786      84  447792  447789      83  447798  447795      84
  447801  447795      84  447801  447798      83  447807  447804      84  447810
  447804      84  447810  447807      83  447816  447813      84  447819  447813
      84  447819  447816      83  447825  447822      84  447828  447822      84
  447828  447825      83  447834  447831      84  447837  447831      84  447837
  447834      83  447843  447840      84  447846  447840      84  447846  447843
      83  447852  447849      84  447855  447849      84  447855  447852      83
  447861  447858      84  447864  447858      84  447864  447861      83  447870
  447867      84  447873  447867      84  447873  447870      83  447879  447876
      84  447882  447876      84  447882  447879      83  447888  447885      84
  447891  447885      84  447891  447888      83  447897  447894      84  447900
  447894      84  447900  447897      83  447906  447903      84  447909  447903
      84  447909  447906      83  447915  447912      84  447918  447912      84
  447918  447915      83  447924  447921      84  447927  447921      84  447927
  447924      83  447933  447930      84  447936  447930      84  447936  447933
      83  447942  447939      84  447945  447939      84  447945  447942      83
  447951  447948      84  447954  447948      84  447954  447951      83  447960
  447957      84  447963  447957      84  447963  447960      83  447969  447966
      84  447972  447966      84  447972  447969      83  447978  447975      84
  447981  447975      84  447981  447978      83  447987  447984      84  447990
  447984      84  447990  447987      83  447996  447993      84  447999  447993
      84  447999  447996      83  448005  448002      84  448008  448002      84
  448008  448005      83  448014  448011      84  448017  448011      84  448017
  448014      83  448023  448020      84  448026  448020      84  448026  448023
      83  448032  448029      84  448035  448029      84  448035  448032      83
  448041  448038      84  448044  448038      84  448044  448041      83  448050
  448047      84  448053  448047      84  448053  448050      83  448059  448056
      84  448062  448056      84  448062  448059      83  448068  448065      84
  448071  448065      84  448071  448068      83  448077  448074      84  448080
  448074      84  448080  448077      83  448086  448083      84  448089  448083
      84  448089  448086      83  448095  448092      84  448098  448092      84
  448098  448095      83  448104  448101      84  448107  448101      84  448107
  448104      83  448113  448110      84  448116  448110      84  448116  448113
      83  448122  448119      84  448125  448119      84  448125  448122      83
  448131  448128      84  448134  448128      84  448134  448131      83  448140
  448137      84  448143  448137      84  448143  448140      83  448149  448146
      84  448152  448146      84  448152  448149      83  448158  448155      84
  448161  448155      84  448161  448158      83  448167  448164      84  448170
  448164      84  448170  448167      83  448176  448173      84  448179  448173
      84  448179  448176      83  448185  448182      84  448188  448182      84
  448188  448185      83  448194  448191      84  448197  448191      84  448197
  448194      83  448203  448200      84  448206  448200      84  448206  448203
      83  448212  448209      84  448215  448209      84  448215  448212      83
  448221  448218      84  448224  448218      84  448224  448221      83  448230
  448227      84  448233  448227      84  448233  448230      83  448239  448236
      84  448242  448236      84  448242  448239      83  448248  448245      84
  448251  448245      84  448251  448248      83  448257  448254      84  448260
  448254      84  448260  448257      83  448266  448263      84  448269  448263
      84  448269  448266      83  448275  448272      84  448278  448272      84
  448278  448275      83  448284  448281      84  448287  448281      84  448287
  448284      83  448293  448290      84  448296  448290      84  448296  448293
      83  448302  448299      84  448305  448299      84  448305  448302      83
  448311  448308      84  448314  448308      84  448314  448311      83  448320
  448317      84  448323  448317      84  448323  448320      83  448329  448326
      84  448332  448326      84  448332  448329      83  448338  448335      84
  448341  448335      84  448341  448338      83  448347  448344      84  448350
  448344      84  448350  448347      83  448356  448353      84  448359  448353
      84  448359  448356      83  448365  448362      84  448368  448362      84
  448368  448365      83  448374  448371      84  448377  448371      84  448377
  448374      83  448383  448380      84  448386  448380      84  448386  448383
      83  448392  448389      84  448395  448389      84  448395  448392      83
  448401  448398      84  448404  448398      84  448404  448401      83  448410
  448407      84  448413  448407      84  448413  448410      83  448419  448416
      84  448422  448416      84  448422  448419      83  448428  448425      84
  448431  448425      84  448431  448428      83  448437  448434      84  448440
  448434      84  448440  448437      83  448446  448443      84  448449  448443
      84  448449  448446      83  448455  448452      84  448458  448452      84
  448458  448455      83  448464  448461      84  448467  448461      84  448467
  448464      83  448473  448470      84  448476  448470      84  448476  448473
      83  448482  448479      84  448485  448479      84  448485  448482      83
  448491  448488      84  448494  448488      84  448494  448491      83  448500
  448497      84  448503  448497      84  448503  448500      83  448509  448506
      84  448512  448506      84  448512  448509      83  448518  448515      84
  448521  448515      84  448521  448518      83  448527  448524      84  448530
  448524      84  448530  448527      83  448536  448533      84  448539  448533
      84  448539  448536      83  448545  448542      84  448548  448542      84
  448548  448545      83  448554  448551      84  448557  448551      84  448557
  448554      83  448563  448560      84  448566  448560      84  448566  448563
      83  448572  448569      84  448575  448569      84  448575  448572      83
  448581  448578      84  448584  448578      84  448584  448581      83  448590
  448587      84  448593  448587      84  448593  448590      83  448599  448596
      84  448602  448596      84  448602  448599      83  448608  448605      84
  448611  448605      84  448611  448608      83  448617  448614      84  448620
  448614      84  448620  448617      83  448626  448623      84  448629  448623
      84  448629  448626      83  448635  448632      84  448638  448632      84
  448638  448635      83  448644  448641      84  448647  448641      84  448647
  448644      83  448653  448650      84  448656  448650      84  448656  448653
      83  448662  448659      84  448665  448659      84  448665  448662      83
  448671  448668      84  448674  448668      84  448674  448671      83  448680
  448677      84  448683  448677      84  448683  448680      83  448689  448686
      84  448692  448686      84  448692  448689      83  448698  448695      84
  448701  448695      84  448701  448698      83  448707  448704      84  448710
  448704      84  448710  448707      83  448716  448713      84  448719  448713
      84  448719  448716      83  448725  448722      84  448728  448722      84
  448728  448725      83  448734  448731      84  448737  448731      84  448737
  448734      83  448743  448740      84  448746  448740      84  448746  448743
      83  448752  448749      84  448755  448749      84  448755  448752      83
  448761  448758      84  448764  448758      84  448764  448761      83  448770
  448767      84  448773  448767      84  448773  448770      83  448779  448776
      84  448782  448776      84  448782  448779      83  448788  448785      84
  448791  448785      84  448791  448788      83  448797  448794      84  448800
  448794      84  448800  448797      83  448806  448803      84  448809  448803
      84  448809  448806      83  448815  448812      84  448818  448812      84
  448818  448815      83  448824  448821      84  448827  448821      84  448827
  448824      83  448833  448830      84  448836  448830      84  448836  448833
      83  448842  448839      84  448845  448839      84  448845  448842      83
  448851  448848      84  448854  448848      84  448854  448851      83  448860
  448857      84  448863  448857      84  448863  448860      83  448869  448866
      84  448872  448866      84  448872  448869      83  448878  448875      84
  448881  448875      84  448881  448878      83  448887  448884      84  448890
  448884      84  448890  448887      83  448896  448893      84  448899  448893
      84  448899  448896      83  448905  448902      84  448908  448902      84
  448908  448905      83  448914  448911      84  448917  448911      84  448917
  448914      83  448923  448920      84  448926  448920      84  448926  448923
      83  448932  448929      84  448935  448929      84  448935  448932      83
  448941  448938      84  448944  448938      84  448944  448941      83  448950
  448947      84  448953  448947      84  448953  448950      83  448959  448956
      84  448962  448956      84  448962  448959      83  448968  448965      84
  448971  448965      84  448971  448968      83  448977  448974      84  448980
  448974      84  448980  448977      83  448986  448983      84  448989  448983
      84  448989  448986      83  448995  448992      84  448998  448992      84
  448998  448995      83  449004  449001      84  449007  449001      84  449007
  449004      83  449013  449010      84  449016  449010      84  449016  449013
      83  449022  449019      84  449025  449019      84  449025  449022      83
  449031  449028      84  449034  449028      84  449034  449031      83  449040
  449037      84  449043  449037      84  449043  449040      83  449049  449046
      84  449052  449046      84  449052  449049      83  449058  449055      84
  449061  449055      84  449061  449058      83  449067  449064      84  449070
  449064      84  449070  449067      83  449076  449073      84  449079  449073
      84  449079  449076      83  449085  449082      84  449088  449082      84
  449088  449085      83  449094  449091      84  449097  449091      84  449097
  449094      83  449103  449100      84  449106  449100      84  449106  449103
      83  449112  449109      84  449115  449109      84  449115  449112      83
  449121  449118      84  449124  449118      84  449124  449121      83  449130
  449127      84  449133  449127      84  449133  449130      83  449139  449136
      84  449142  449136      84  449142  449139      83  449148  449145      84
  449151  449145      84  449151  449148      83  449157  449154      84  449160
  449154      84  449160  449157      83  449166  449163      84  449169  449163
      84  449169  449166      83  449175  449172      84  449178  449172      84
  449178  449175      83  449184  449181      84  449187  449181      84  449187
  449184      83  449193  449190      84  449196  449190      84  449196  449193
      83  449202  449199      84  449205  449199      84  449205  449202      83
  449211  449208      84  449214  449208      84  449214  449211      83  449220
  449217      84  449223  449217      84  449223  449220      83  449229  449226
      84  449232  449226      84  449232  449229      83  449238  449235      84
  449241  449235      84  449241  449238      83  449247  449244      84  449250
  449244      84  449250  449247      83  449256  449253      84  449259  449253
      84  449259  449256      83  449265  449262      84  449268  449262      84
  449268  449265      83  449274  449271      84  449277  449271      84  449277
  449274      83  449283  449280      84  449286  449280      84  449286  449283
      83  449292  449289      84  449295  449289      84  449295  449292      83
  449301  449298      84  449304  449298      84  449304  449301      83  449310
  449307      84  449313  449307      84  449313  449310      83  449319  449316
      84  449322  449316      84  449322  449319      83  449328  449325      84
  449331  449325      84  449331  449328      83  449337  449334      84  449340
  449334      84  449340  449337      83  449346  449343      84  449349  449343
      84  449349  449346      83  449355  449352      84  449358  449352      84
  449358  449355      83  449364  449361      84  449367  449361      84  449367
  449364      83  449373  449370      84  449376  449370      84  449376  449373
      83  449382  449379      84  449385  449379      84  449385  449382      83
  449391  449388      84  449394  449388      84  449394  449391      83  449400
  449397      84  449403  449397      84  449403  449400      83  449409  449406
      84  449412  449406      84  449412  449409      83  449418  449415      84
  449421  449415      84  449421  449418      83  449427  449424      84  449430
  449424      84  449430  449427      83  449436  449433      84  449439  449433
      84  449439  449436      83  449445  449442      84  449448  449442      84
  449448  449445      83  449454  449451      84  449457  449451      84  449457
  449454      83  449463  449460      84  449466  449460      84  449466  449463
      83  449472  449469      84  449475  449469      84  449475  449472      83
  449481  449478      84  449484  449478      84  449484  449481      83  449490
  449487      84  449493  449487      84  449493  449490      83  449499  449496
      84  449502  449496      84  449502  449499      83  449508  449505      84
  449511  449505      84  449511  449508      83  449517  449514      84  449520
  449514      84  449520  449517      83  449526  449523      84  449529  449523
      84  449529  449526      83  449535  449532      84  449538  449532      84
  449538  449535      83  449544  449541      84  449547  449541      84  449547
  449544      83  449553  449550      84  449556  449550      84  449556  449553
      83  449562  449559      84  449565  449559      84  449565  449562      83
  449571  449568      84  449574  449568      84  449574  449571      83  449580
  449577      84  449583  449577      84  449583  449580      83  449589  449586
      84  449592  449586      84  449592  449589      83  449598  449595      84
  449601  449595      84  449601  449598      83  449607  449604      84  449610
  449604      84  449610  449607      83  449616  449613      84  449619  449613
      84  449619  449616      83  449625  449622      84  449628  449622      84
  449628  449625      83  449634  449631      84  449637  449631      84  449637
  449634      83  449643  449640      84  449646  449640      84  449646  449643
      83  449652  449649      84  449655  449649      84  449655  449652      83
  449661  449658      84  449664  449658      84  449664  449661      83  449670
  449667      84  449673  449667      84  449673  449670      83  449679  449676
      84  449682  449676      84  449682  449679      83  449688  449685      84
  449691  449685      84  449691  449688      83  449697  449694      84  449700
  449694      84  449700  449697      83  449706  449703      84  449709  449703
      84  449709  449706      83  449715  449712      84  449718  449712      84
  449718  449715      83  449724  449721      84  449727  449721      84  449727
  449724      83  449733  449730      84  449736  449730      84  449736  449733
      83  449742  449739      84  449745  449739      84  449745  449742      83
  449751  449748      84  449754  449748      84  449754  449751      83  449760
  449757      84  449763  449757      84  449763  449760      83  449769  449766
      84  449772  449766      84  449772  449769      83  449778  449775      84
  449781  449775      84  449781  449778      83  449787  449784      84  449790
  449784      84  449790  449787      83  449796  449793      84  449799  449793
      84  449799  449796      83  449805  449802      84  449808  449802      84
  449808  449805      83  449814  449811      84  449817  449811      84  449817
  449814      83  449823  449820      84  449826  449820      84  449826  449823
      83  449832  449829      84  449835  449829      84  449835  449832      83
  449841  449838      84  449844  449838      84  449844  449841      83  449850
  449847      84  449853  449847      84  449853  449850      83  449859  449856
      84  449862  449856      84  449862  449859      83  449868  449865      84
  449871  449865      84  449871  449868      83  449877  449874      84  449880
  449874      84  449880  449877      83  449886  449883      84  449889  449883
      84  449889  449886      83  449895  449892      84  449898  449892      84
  449898  449895      83  449904  449901      84  449907  449901      84  449907
  449904      83  449913  449910      84  449916  449910      84  449916  449913
      83  449922  449919      84  449925  449919      84  449925  449922      83
  449931  449928      84  449934  449928      84  449934  449931      83  449940
  449937      84  449943  449937      84  449943  449940      83  449949  449946
      84  449952  449946      84  449952  449949      83  449958  449955      84
  449961  449955      84  449961  449958      83  449967  449964      84  449970
  449964      84  449970  449967      83  449976  449973      84  449979  449973
      84  449979  449976      83  449985  449982      84  449988  449982      84
  449988  449985      83  449994  449991      84  449997  449991      84  449997
  449994      83  450003  450000      84  450006  450000      84  450006  450003
      83  450012  450009      84  450015  450009      84  450015  450012      83
  450021  450018      84  450024  450018      84  450024  450021      83  450030
  450027      84  450033  450027      84  450033  450030      83  450039  450036
      84  450042  450036      84  450042  450039      83  450048  450045      84
  450051  450045      84  450051  450048      83  450057  450054      84  450060
  450054      84  450060  450057      83  450066  450063      84  450069  450063
      84  450069  450066      83  450075  450072      84  450078  450072      84
  450078  450075      83  450084  450081      84  450087  450081      84  450087
  450084      83  450093  450090      84  450096  450090      84  450096  450093
      83  450102  450099      84  450105  450099      84  450105  450102      83
  450111  450108      84  450114  450108      84  450114  450111      83  450120
  450117      84  450123  450117      84  450123  450120      83  450129  450126
      84  450132  450126      84  450132  450129      83  450138  450135      84
  450141  450135      84  450141  450138      83  450147  450144      84  450150
  450144      84  450150  450147      83  450156  450153      84  450159  450153
      84  450159  450156      83  450165  450162      84  450168  450162      84
  450168  450165      83  450174  450171      84  450177  450171      84  450177
  450174      83  450183  450180      84  450186  450180      84  450186  450183
      83  450192  450189      84  450195  450189      84  450195  450192      83
  450201  450198      84  450204  450198      84  450204  450201      83  450210
  450207      84  450213  450207      84  450213  450210      83  450219  450216
      84  450222  450216      84  450222  450219      83  450228  450225      84
  450231  450225      84  450231  450228      83  450237  450234      84  450240
  450234      84  450240  450237      83  450246  450243      84  450249  450243
      84  450249  450246      83  450255  450252      84  450258  450252      84
  450258  450255      83  450264  450261      84  450267  450261      84  450267
  450264      83  450273  450270      84  450276  450270      84  450276  450273
      83  450282  450279      84  450285  450279      84  450285  450282      83
  450291  450288      84  450294  450288      84  450294  450291      83  450300
  450297      84  450303  450297      84  450303  450300      83  450309  450306
      84  450312  450306      84  450312  450309      83  450318  450315      84
  450321  450315      84  450321  450318      83  450327  450324      84  450330
  450324      84  450330  450327      83  450336  450333      84  450339  450333
      84  450339  450336      83  450345  450342      84  450348  450342      84
  450348  450345      83  450354  450351      84  450357  450351      84  450357
  450354      83  450363  450360      84  450366  450360      84  450366  450363
      83  450372  450369      84  450375  450369      84  450375  450372      83
  450381  450378      84  450384  450378      84  450384  450381      83  450390
  450387      84  450393  450387      84  450393  450390      83  450399  450396
      84  450402  450396      84  450402  450399      83  450408  450405      84
  450411  450405      84  450411  450408      83  450417  450414      84  450420
  450414      84  450420  450417      83  450426  450423      84  450429  450423
      84  450429  450426      83  450435  450432      84  450438  450432      84
  450438  450435      83  450444  450441      84  450447  450441      84  450447
  450444      83  450453  450450      84  450456  450450      84  450456  450453
      83  450462  450459      84  450465  450459      84  450465  450462      83
  450471  450468      84  450474  450468      84  450474  450471      83  450480
  450477      84  450483  450477      84  450483  450480      83  450489  450486
      84  450492  450486      84  450492  450489      83  450498  450495      84
  450501  450495      84  450501  450498      83  450507  450504      84  450510
  450504      84  450510  450507      83  450516  450513      84  450519  450513
      84  450519  450516      83  450525  450522      84  450528  450522      84
  450528  450525      83  450534  450531      84  450537  450531      84  450537
  450534      83  450543  450540      84  450546  450540      84  450546  450543
      83  450552  450549      84  450555  450549      84  450555  450552      83
  450561  450558      84  450564  450558      84  450564  450561      83  450570
  450567      84  450573  450567      84  450573  450570      83  450579  450576
      84  450582  450576      84  450582  450579      83  450588  450585      84
  450591  450585      84  450591  450588      83  450597  450594      84  450600
  450594      84  450600  450597      83  450606  450603      84  450609  450603
      84  450609  450606      83  450615  450612      84  450618  450612      84
  450618  450615      83  450624  450621      84  450627  450621      84  450627
  450624      83  450633  450630      84  450636  450630      84  450636  450633
      83  450642  450639      84  450645  450639      84  450645  450642      83
  450651  450648      84  450654  450648      84  450654  450651      83  450660
  450657      84  450663  450657      84  450663  450660      83  450669  450666
      84  450672  450666      84  450672  450669      83  450678  450675      84
  450681  450675      84  450681  450678      83  450687  450684      84  450690
  450684      84  450690  450687      83  450696  450693      84  450699  450693
      84  450699  450696      83  450705  450702      84  450708  450702      84
  450708  450705      83  450714  450711      84  450717  450711      84  450717
  450714      83  450723  450720      84  450726  450720      84  450726  450723
      83  450732  450729      84  450735  450729      84  450735  450732      83
  450741  450738      84  450744  450738      84  450744  450741      83  450750
  450747      84  450753  450747      84  450753  450750      83  450759  450756
      84  450762  450756      84  450762  450759      83  450768  450765      84
  450771  450765      84  450771  450768      83  450777  450774      84  450780
  450774      84  450780  450777      83  450786  450783      84  450789  450783
      84  450789  450786      83  450795  450792      84  450798  450792      84
  450798  450795      83  450804  450801      84  450807  450801      84  450807
  450804      83  450813  450810      84  450816  450810      84  450816  450813
      83  450822  450819      84  450825  450819      84  450825  450822      83
  450831  450828      84  450834  450828      84  450834  450831      83  450840
  450837      84  450843  450837      84  450843  450840      83  450849  450846
      84  450852  450846      84  450852  450849      83  450858  450855      84
  450861  450855      84  450861  450858      83  450867  450864      84  450870
  450864      84  450870  450867      83  450876  450873      84  450879  450873
      84  450879  450876      83  450885  450882      84  450888  450882      84
  450888  450885      83  450894  450891      84  450897  450891      84  450897
  450894      83  450903  450900      84  450906  450900      84  450906  450903
      83  450912  450909      84  450915  450909      84  450915  450912      83
  450921  450918      84  450924  450918      84  450924  450921      83  450930
  450927      84  450933  450927      84  450933  450930      83  450939  450936
      84  450942  450936      84  450942  450939      83  450948  450945      84
  450951  450945      84  450951  450948      83  450957  450954      84  450960
  450954      84  450960  450957      83  450966  450963      84  450969  450963
      84  450969  450966      83  450975  450972      84  450978  450972      84
  450978  450975      83  450984  450981      84  450987  450981      84  450987
  450984      83  450993  450990      84  450996  450990      84  450996  450993
      83  451002  450999      84  451005  450999      84  451005  451002      83
  451011  451008      84  451014  451008      84  451014  451011      83  451020
  451017      84  451023  451017      84  451023  451020      83  451029  451026
      84  451032  451026      84  451032  451029      83  451038  451035      84
  451041  451035      84  451041  451038      83  451047  451044      84  451050
  451044      84  451050  451047      83  451056  451053      84  451059  451053
      84  451059  451056      83  451065  451062      84  451068  451062      84
  451068  451065      83  451074  451071      84  451077  451071      84  451077
  451074      83  451083  451080      84  451086  451080      84  451086  451083
      83  451092  451089      84  451095  451089      84  451095  451092      83
  451101  451098      84  451104  451098      84  451104  451101      83  451110
  451107      84  451113  451107      84  451113  451110      83  451119  451116
      84  451122  451116      84  451122  451119      83  451128  451125      84
  451131  451125      84  451131  451128      83  451137  451134      84  451140
  451134      84  451140  451137      83  451146  451143      84  451149  451143
      84  451149  451146      83  451155  451152      84  451158  451152      84
  451158  451155      83  451164  451161      84  451167  451161      84  451167
  451164      83  451173  451170      84  451176  451170      84  451176  451173
      83  451182  451179      84  451185  451179      84  451185  451182      83
  451191  451188      84  451194  451188      84  451194  451191      83  451200
  451197      84  451203  451197      84  451203  451200      83  451209  451206
      84  451212  451206      84  451212  451209      83  451218  451215      84
  451221  451215      84  451221  451218      83  451227  451224      84  451230
  451224      84  451230  451227      83  451236  451233      84  451239  451233
      84  451239  451236      83  451245  451242      84  451248  451242      84
  451248  451245      83  451254  451251      84  451257  451251      84  451257
  451254      83  451263  451260      84  451266  451260      84  451266  451263
      83  451272  451269      84  451275  451269      84  451275  451272      83
  451281  451278      84  451284  451278      84  451284  451281      83  451290
  451287      84  451293  451287      84  451293  451290      83  451299  451296
      84  451302  451296      84  451302  451299      83  451308  451305      84
  451311  451305      84  451311  451308      83  451317  451314      84  451320
  451314      84  451320  451317      83  451326  451323      84  451329  451323
      84  451329  451326      83  451335  451332      84  451338  451332      84
  451338  451335      83  451344  451341      84  451347  451341      84  451347
  451344      83  451353  451350      84  451356  451350      84  451356  451353
      83  451362  451359      84  451365  451359      84  451365  451362      83
  451371  451368      84  451374  451368      84  451374  451371      83  451380
  451377      84  451383  451377      84  451383  451380      83  451389  451386
      84  451392  451386      84  451392  451389      83  451398  451395      84
  451401  451395      84  451401  451398      83  451407  451404      84  451410
  451404      84  451410  451407      83  451416  451413      84  451419  451413
      84  451419  451416      83  451425  451422      84  451428  451422      84
  451428  451425      83  451434  451431      84  451437  451431      84  451437
  451434      83  451443  451440      84  451446  451440      84  451446  451443
      83  451452  451449      84  451455  451449      84  451455  451452      83
  451461  451458      84  451464  451458      84  451464  451461      83  451470
  451467      84  451473  451467      84  451473  451470      83  451479  451476
      84  451482  451476      84  451482  451479      83  451488  451485      84
  451491  451485      84  451491  451488      83  451497  451494      84  451500
  451494      84  451500  451497      83  451506  451503      84  451509  451503
      84  451509  451506      83  451515  451512      84  451518  451512      84
  451518  451515      83  451524  451521      84  451527  451521      84  451527
  451524      83  451533  451530      84  451536  451530      84  451536  451533
      83  451542  451539      84  451545  451539      84  451545  451542      83
  451551  451548      84  451554  451548      84  451554  451551      83  451560
  451557      84  451563  451557      84  451563  451560      83  451569  451566
      84  451572  451566      84  451572  451569      83  451578  451575      84
  451581  451575      84  451581  451578      83  451587  451584      84  451590
  451584      84  451590  451587      83  451596  451593      84  451599  451593
      84  451599  451596      83  451605  451602      84  451608  451602      84
  451608  451605      83  451614  451611      84  451617  451611      84  451617
  451614      83  451623  451620      84  451626  451620      84  451626  451623
      83  451632  451629      84  451635  451629      84  451635  451632      83
  451641  451638      84  451644  451638      84  451644  451641      83  451650
  451647      84  451653  451647      84  451653  451650      83  451659  451656
      84  451662  451656      84  451662  451659      83  451668  451665      84
  451671  451665      84  451671  451668      83  451677  451674      84  451680
  451674      84  451680  451677      83  451686  451683      84  451689  451683
      84  451689  451686      83  451695  451692      84  451698  451692      84
  451698  451695      83  451704  451701      84  451707  451701      84  451707
  451704      83  451713  451710      84  451716  451710      84  451716  451713
      83  451722  451719      84  451725  451719      84  451725  451722      83
  451731  451728      84  451734  451728      84  451734  451731      83  451740
  451737      84  451743  451737      84  451743  451740      83  451749  451746
      84  451752  451746      84  451752  451749      83  451758  451755      84
  451761  451755      84  451761  451758      83  451767  451764      84  451770
  451764      84  451770  451767      83  451776  451773      84  451779  451773
      84  451779  451776      83  451785  451782      84  451788  451782      84
  451788  451785      83  451794  451791      84  451797  451791      84  451797
  451794      83  451803  451800      84  451806  451800      84  451806  451803
      83  451812  451809      84  451815  451809      84  451815  451812      83
  451821  451818      84  451824  451818      84  451824  451821      83  451830
  451827      84  451833  451827      84  451833  451830      83  451839  451836
      84  451842  451836      84  451842  451839      83  451848  451845      84
  451851  451845      84  451851  451848      83  451857  451854      84  451860
  451854      84  451860  451857      83  451866  451863      84  451869  451863
      84  451869  451866      83  451875  451872      84  451878  451872      84
  451878  451875      83  451884  451881      84  451887  451881      84  451887
  451884      83  451893  451890      84  451896  451890      84  451896  451893
      83  451902  451899      84  451905  451899      84  451905  451902      83
  451911  451908      84  451914  451908      84  451914  451911      83  451920
  451917      84  451923  451917      84  451923  451920      83  451929  451926
      84  451932  451926      84  451932  451929      83  451938  451935      84
  451941  451935      84  451941  451938      83  451947  451944      84  451950
  451944      84  451950  451947      83  451956  451953      84  451959  451953
      84  451959  451956      83  451965  451962      84  451968  451962      84
  451968  451965      83  451974  451971      84  451977  451971      84  451977
  451974      83  451983  451980      84  451986  451980      84  451986  451983
      83  451992  451989      84  451995  451989      84  451995  451992      83
  452001  451998      84  452004  451998      84  452004  452001      83  452010
  452007      84  452013  452007      84  452013  452010      83  452019  452016
      84  452022  452016      84  452022  452019      83  452028  452025      84
  452031  452025      84  452031  452028      83  452037  452034      84  452040
  452034      84  452040  452037      83  452046  452043      84  452049  452043
      84  452049  452046      83  452055  452052      84  452058  452052      84
  452058  452055      83  452064  452061      84  452067  452061      84  452067
  452064      83  452073  452070      84  452076  452070      84  452076  452073
      83  452082  452079      84  452085  452079      84  452085  452082      83
  452091  452088      84  452094  452088      84  452094  452091      83  452100
  452097      84  452103  452097      84  452103  452100      83  452109  452106
      84  452112  452106      84  452112  452109      83  452118  452115      84
  452121  452115      84  452121  452118      83  452127  452124      84  452130
  452124      84  452130  452127      83  452136  452133      84  452139  452133
      84  452139  452136      83  452145  452142      84  452148  452142      84
  452148  452145      83  452154  452151      84  452157  452151      84  452157
  452154      83  452163  452160      84  452166  452160      84  452166  452163
      83  452172  452169      84  452175  452169      84  452175  452172      83
  452181  452178      84  452184  452178      84  452184  452181      83  452190
  452187      84  452193  452187      84  452193  452190      83  452199  452196
      84  452202  452196      84  452202  452199      83  452208  452205      84
  452211  452205      84  452211  452208      83  452217  452214      84  452220
  452214      84  452220  452217      83  452226  452223      84  452229  452223
      84  452229  452226      83  452235  452232      84  452238  452232      84
  452238  452235      83  452244  452241      84  452247  452241      84  452247
  452244      83  452253  452250      84  452256  452250      84  452256  452253
      83  452262  452259      84  452265  452259      84  452265  452262      83
  452271  452268      84  452274  452268      84  452274  452271      83  452280
  452277      84  452283  452277      84  452283  452280      83  452289  452286
      84  452292  452286      84  452292  452289      83  452298  452295      84
  452301  452295      84  452301  452298      83  452307  452304      84  452310
  452304      84  452310  452307      83  452316  452313      84  452319  452313
      84  452319  452316      83  452325  452322      84  452328  452322      84
  452328  452325      83  452334  452331      84  452337  452331      84  452337
  452334      83  452343  452340      84  452346  452340      84  452346  452343
      83  452352  452349      84  452355  452349      84  452355  452352      83
  452361  452358      84  452364  452358      84  452364  452361      83  452370
  452367      84  452373  452367      84  452373  452370      83  452379  452376
      84  452382  452376      84  452382  452379      83  452388  452385      84
  452391  452385      84  452391  452388      83  452397  452394      84  452400
  452394      84  452400  452397      83  452406  452403      84  452409  452403
      84  452409  452406      83  452415  452412      84  452418  452412      84
  452418  452415      83  452424  452421      84  452427  452421      84  452427
  452424      83  452433  452430      84  452436  452430      84  452436  452433
      83  452442  452439      84  452445  452439      84  452445  452442      83
  452451  452448      84  452454  452448      84  452454  452451      83  452460
  452457      84  452463  452457      84  452463  452460      83  452469  452466
      84  452472  452466      84  452472  452469      83  452478  452475      84
  452481  452475      84  452481  452478      83  452487  452484      84  452490
  452484      84  452490  452487      83  452496  452493      84  452499  452493
      84  452499  452496      83  452505  452502      84  452508  452502      84
  452508  452505      83  452514  452511      84  452517  452511      84  452517
  452514      83  452523  452520      84  452526  452520      84  452526  452523
      83  452532  452529      84  452535  452529      84  452535  452532      83
  452541  452538      84  452544  452538      84  452544  452541      83  452550
  452547      84  452553  452547      84  452553  452550      83  452559  452556
      84  452562  452556      84  452562  452559      83  452568  452565      84
  452571  452565      84  452571  452568      83  452577  452574      84  452580
  452574      84  452580  452577      83  452586  452583      84  452589  452583
      84  452589  452586      83  452595  452592      84  452598  452592      84
  452598  452595      83  452604  452601      84  452607  452601      84  452607
  452604      83  452613  452610      84  452616  452610      84  452616  452613
      83  452622  452619      84  452625  452619      84  452625  452622      83
  452631  452628      84  452634  452628      84  452634  452631      83  452640
  452637      84  452643  452637      84  452643  452640      83  452649  452646
      84  452652  452646      84  452652  452649      83  452658  452655      84
  452661  452655      84  452661  452658      83  452667  452664      84  452670
  452664      84  452670  452667      83  452676  452673      84  452679  452673
      84  452679  452676      83  452685  452682      84  452688  452682      84
  452688  452685      83  452694  452691      84  452697  452691      84  452697
  452694      83  452703  452700      84  452706  452700      84  452706  452703
      83  452712  452709      84  452715  452709      84  452715  452712      83
  452721  452718      84  452724  452718      84  452724  452721      83  452730
  452727      84  452733  452727      84  452733  452730      83  452739  452736
      84  452742  452736      84  452742  452739      83  452748  452745      84
  452751  452745      84  452751  452748      83  452757  452754      84  452760
  452754      84  452760  452757      83  452766  452763      84  452769  452763
      84  452769  452766      83  452775  452772      84  452778  452772      84
  452778  452775      83  452784  452781      84  452787  452781      84  452787
  452784      83  452793  452790      84  452796  452790      84  452796  452793
      83  452802  452799      84  452805  452799      84  452805  452802      83
  452811  452808      84  452814  452808      84  452814  452811      83  452820
  452817      84  452823  452817      84  452823  452820      83  452829  452826
      84  452832  452826      84  452832  452829      83  452838  452835      84
  452841  452835      84  452841  452838      83  452847  452844      84  452850
  452844      84  452850  452847      83  452856  452853      84  452859  452853
      84  452859  452856      83  452865  452862      84  452868  452862      84
  452868  452865      83  452874  452871      84  452877  452871      84  452877
  452874      83  452883  452880      84  452886  452880      84  452886  452883
      83  452892  452889      84  452895  452889      84  452895  452892      83
  452901  452898      84  452904  452898      84  452904  452901      83  452910
  452907      84  452913  452907      84  452913  452910      83  452919  452916
      84  452922  452916      84  452922  452919      83  452928  452925      84
  452931  452925      84  452931  452928      83  452937  452934      84  452940
  452934      84  452940  452937      83  452946  452943      84  452949  452943
      84  452949  452946      83  452955  452952      84  452958  452952      84
  452958  452955      83  452964  452961      84  452967  452961      84  452967
  452964      83  452973  452970      84  452976  452970      84  452976  452973
      83  452982  452979      84  452985  452979      84  452985  452982      83
  452991  452988      84  452994  452988      84  452994  452991      83  453000
  452997      84  453003  452997      84  453003  453000      83  453009  453006
      84  453012  453006      84  453012  453009      83  453018  453015      84
  453021  453015      84  453021  453018      83  453027  453024      84  453030
  453024      84  453030  453027      83  453036  453033      84  453039  453033
      84  453039  453036      83  453045  453042      84  453048  453042      84
  453048  453045      83  453054  453051      84  453057  453051      84  453057
  453054      83  453063  453060      84  453066  453060      84  453066  453063
      83  453072  453069      84  453075  453069      84  453075  453072      83
  453081  453078      84  453084  453078      84  453084  453081      83  453090
  453087      84  453093  453087      84  453093  453090      83  453099  453096
      84  453102  453096      84  453102  453099      83  453108  453105      84
  453111  453105      84  453111  453108      83  453117  453114      84  453120
  453114      84  453120  453117      83  453126  453123      84  453129  453123
      84  453129  453126      83  453135  453132      84  453138  453132      84
  453138  453135      83  453144  453141      84  453147  453141      84  453147
  453144      83  453153  453150      84  453156  453150      84  453156  453153
      83  453162  453159      84  453165  453159      84  453165  453162      83
  453171  453168      84  453174  453168      84  453174  453171      83  453180
  453177      84  453183  453177      84  453183  453180      83  453189  453186
      84  453192  453186      84  453192  453189      83  453198  453195      84
  453201  453195      84  453201  453198      83  453207  453204      84  453210
  453204      84  453210  453207      83  453216  453213      84  453219  453213
      84  453219  453216      83  453225  453222      84  453228  453222      84
  453228  453225      83  453234  453231      84  453237  453231      84  453237
  453234      83  453243  453240      84  453246  453240      84  453246  453243
      83  453252  453249      84  453255  453249      84  453255  453252      83
  453261  453258      84  453264  453258      84  453264  453261      83  453270
  453267      84  453273  453267      84  453273  453270      83  453279  453276
      84  453282  453276      84  453282  453279      83  453288  453285      84
  453291  453285      84  453291  453288      83  453297  453294      84  453300
  453294      84  453300  453297      83  453306  453303      84  453309  453303
      84  453309  453306      83  453315  453312      84  453318  453312      84
  453318  453315      83  453324  453321      84  453327  453321      84  453327
  453324      83  453333  453330      84  453336  453330      84  453336  453333
      83  453342  453339      84  453345  453339      84  453345  453342      83
  453351  453348      84  453354  453348      84  453354  453351      83  453360
  453357      84  453363  453357      84  453363  453360      83  453369  453366
      84  453372  453366      84  453372  453369      83  453378  453375      84
  453381  453375      84  453381  453378      83  453387  453384      84  453390
  453384      84  453390  453387      83  453396  453393      84  453399  453393
      84  453399  453396      83  453405  453402      84  453408  453402      84
  453408  453405      83  453414  453411      84  453417  453411      84  453417
  453414      83  453423  453420      84  453426  453420      84  453426  453423
      83  453432  453429      84  453435  453429      84  453435  453432      83
  453441  453438      84  453444  453438      84  453444  453441      83  453450
  453447      84  453453  453447      84  453453  453450      83  453459  453456
      84  453462  453456      84  453462  453459      83  453468  453465      84
  453471  453465      84  453471  453468      83  453477  453474      84  453480
  453474      84  453480  453477      83  453486  453483      84  453489  453483
      84  453489  453486      83  453495  453492      84  453498  453492      84
  453498  453495      83  453504  453501      84  453507  453501      84  453507
  453504      83  453513  453510      84  453516  453510      84  453516  453513
      83  453522  453519      84  453525  453519      84  453525  453522      83
  453531  453528      84  453534  453528      84  453534  453531      83  453540
  453537      84  453543  453537      84  453543  453540      83  453549  453546
      84  453552  453546      84  453552  453549      83  453558  453555      84
  453561  453555      84  453561  453558      83  453567  453564      84  453570
  453564      84  453570  453567      83  453576  453573      84  453579  453573
      84  453579  453576      83  453585  453582      84  453588  453582      84
  453588  453585      83  453594  453591      84  453597  453591      84  453597
  453594      83  453603  453600      84  453606  453600      84  453606  453603
      83  453612  453609      84  453615  453609      84  453615  453612      83
  453621  453618      84  453624  453618      84  453624  453621      83  453630
  453627      84  453633  453627      84  453633  453630      83  453639  453636
      84  453642  453636      84  453642  453639      83  453648  453645      84
  453651  453645      84  453651  453648      83  453657  453654      84  453660
  453654      84  453660  453657      83  453666  453663      84  453669  453663
      84  453669  453666      83  453675  453672      84  453678  453672      84
  453678  453675      83  453684  453681      84  453687  453681      84  453687
  453684      83  453693  453690      84  453696  453690      84  453696  453693
      83  453702  453699      84  453705  453699      84  453705  453702      83
  453711  453708      84  453714  453708      84  453714  453711      83  453720
  453717      84  453723  453717      84  453723  453720      83  453729  453726
      84  453732  453726      84  453732  453729      83  453738  453735      84
  453741  453735      84  453741  453738      83  453747  453744      84  453750
  453744      84  453750  453747      83  453756  453753      84  453759  453753
      84  453759  453756      83  453765  453762      84  453768  453762      84
  453768  453765      83  453774  453771      84  453777  453771      84  453777
  453774      83  453783  453780      84  453786  453780      84  453786  453783
      83  453792  453789      84  453795  453789      84  453795  453792      83
  453801  453798      84  453804  453798      84  453804  453801      83  453810
  453807      84  453813  453807      84  453813  453810      83  453819  453816
      84  453822  453816      84  453822  453819      83  453828  453825      84
  453831  453825      84  453831  453828      83  453837  453834      84  453840
  453834      84  453840  453837      83  453846  453843      84  453849  453843
      84  453849  453846      83  453855  453852      84  453858  453852      84
  453858  453855      83  453864  453861      84  453867  453861      84  453867
  453864      83  453873  453870      84  453876  453870      84  453876  453873
      83  453882  453879      84  453885  453879      84  453885  453882      83
  453891  453888      84  453894  453888      84  453894  453891      83  453900
  453897      84  453903  453897      84  453903  453900      83  453909  453906
      84  453912  453906      84  453912  453909      83  453918  453915      84
  453921  453915      84  453921  453918      83  453927  453924      84  453930
  453924      84  453930  453927      83  453936  453933      84  453939  453933
      84  453939  453936      83  453945  453942      84  453948  453942      84
  453948  453945      83  453954  453951      84  453957  453951      84  453957
  453954      83  453963  453960      84  453966  453960      84  453966  453963
      83  453972  453969      84  453975  453969      84  453975  453972      83
  453981  453978      84  453984  453978      84  453984  453981      83  453990
  453987      84  453993  453987      84  453993  453990      83  453999  453996
      84  454002  453996      84  454002  453999      83  454008  454005      84
  454011  454005      84  454011  454008      83  454017  454014      84  454020
  454014      84  454020  454017      83  454026  454023      84  454029  454023
      84  454029  454026      83  454035  454032      84  454038  454032      84
  454038  454035      83  454044  454041      84  454047  454041      84  454047
  454044      83  454053  454050      84  454056  454050      84  454056  454053
      83  454062  454059      84  454065  454059      84  454065  454062      83
  454071  454068      84  454074  454068      84  454074  454071      83  454080
  454077      84  454083  454077      84  454083  454080      83  454089  454086
      84  454092  454086      84  454092  454089      83  454098  454095      84
  454101  454095      84  454101  454098      83  454107  454104      84  454110
  454104      84  454110  454107      83  454116  454113      84  454119  454113
      84  454119  454116      83  454125  454122      84  454128  454122      84
  454128  454125      83  454134  454131      84  454137  454131      84  454137
  454134      83  454143  454140      84  454146  454140      84  454146  454143
      83  454152  454149      84  454155  454149      84  454155  454152      83
  454161  454158      84  454164  454158      84  454164  454161      83  454170
  454167      84  454173  454167      84  454173  454170      83  454179  454176
      84  454182  454176      84  454182  454179      83  454188  454185      84
  454191  454185      84  454191  454188      83  454197  454194      84  454200
  454194      84  454200  454197      83  454206  454203      84  454209  454203
      84  454209  454206      83  454215  454212      84  454218  454212      84
  454218  454215      83  454224  454221      84  454227  454221      84  454227
  454224      83  454233  454230      84  454236  454230      84  454236  454233
      83  454242  454239      84  454245  454239      84  454245  454242      83
  454251  454248      84  454254  454248      84  454254  454251      83  454260
  454257      84  454263  454257      84  454263  454260      83  454269  454266
      84  454272  454266      84  454272  454269      83  454278  454275      84
  454281  454275      84  454281  454278      83  454287  454284      84  454290
  454284      84  454290  454287      83  454296  454293      84  454299  454293
      84  454299  454296      83  454305  454302      84  454308  454302      84
  454308  454305      83  454314  454311      84  454317  454311      84  454317
  454314      83  454323  454320      84  454326  454320      84  454326  454323
      83  454332  454329      84  454335  454329      84  454335  454332      83
  454341  454338      84  454344  454338      84  454344  454341      83  454350
  454347      84  454353  454347      84  454353  454350      83  454359  454356
      84  454362  454356      84  454362  454359      83  454368  454365      84
  454371  454365      84  454371  454368      83  454377  454374      84  454380
  454374      84  454380  454377      83  454386  454383      84  454389  454383
      84  454389  454386      83  454395  454392      84  454398  454392      84
  454398  454395      83  454404  454401      84  454407  454401      84  454407
  454404      83  454413  454410      84  454416  454410      84  454416  454413
      83  454422  454419      84  454425  454419      84  454425  454422      83
  454431  454428      84  454434  454428      84  454434  454431      83  454440
  454437      84  454443  454437      84  454443  454440      83  454449  454446
      84  454452  454446      84  454452  454449      83  454458  454455      84
  454461  454455      84  454461  454458      83  454467  454464      84  454470
  454464      84  454470  454467      83  454476  454473      84  454479  454473
      84  454479  454476      83  454485  454482      84  454488  454482      84
  454488  454485      83  454494  454491      84  454497  454491      84  454497
  454494      83  454503  454500      84  454506  454500      84  454506  454503
      83  454512  454509      84  454515  454509      84  454515  454512      83
  454521  454518      84  454524  454518      84  454524  454521      83  454530
  454527      84  454533  454527      84  454533  454530      83  454539  454536
      84  454542  454536      84  454542  454539      83  454548  454545      84
  454551  454545      84  454551  454548      83  454557  454554      84  454560
  454554      84  454560  454557      83  454566  454563      84  454569  454563
      84  454569  454566      83  454575  454572      84  454578  454572      84
  454578  454575      83  454584  454581      84  454587  454581      84  454587
  454584      83  454593  454590      84  454596  454590      84  454596  454593
      83  454602  454599      84  454605  454599      84  454605  454602      83
  454611  454608      84  454614  454608      84  454614  454611      83  454620
  454617      84  454623  454617      84  454623  454620      83  454629  454626
      84  454632  454626      84  454632  454629      83  454638  454635      84
  454641  454635      84  454641  454638      83  454647  454644      84  454650
  454644      84  454650  454647      83  454656  454653      84  454659  454653
      84  454659  454656      83  454665  454662      84  454668  454662      84
  454668  454665      83  454674  454671      84  454677  454671      84  454677
  454674      83  454683  454680      84  454686  454680      84  454686  454683
      83  454692  454689      84  454695  454689      84  454695  454692      83
  454701  454698      84  454704  454698      84  454704  454701      83  454710
  454707      84  454713  454707      84  454713  454710      83  454719  454716
      84  454722  454716      84  454722  454719      83  454728  454725      84
  454731  454725      84  454731  454728      83  454737  454734      84  454740
  454734      84  454740  454737      83  454746  454743      84  454749  454743
      84  454749  454746      83  454755  454752      84  454758  454752      84
  454758  454755      83  454764  454761      84  454767  454761      84  454767
  454764      83  454773  454770      84  454776  454770      84  454776  454773
      83  454782  454779      84  454785  454779      84  454785  454782      83
  454791  454788      84  454794  454788      84  454794  454791      83  454800
  454797      84  454803  454797      84  454803  454800      83  454809  454806
      84  454812  454806      84  454812  454809      83  454818  454815      84
  454821  454815      84  454821  454818      83  454827  454824      84  454830
  454824      84  454830  454827      83  454836  454833      84  454839  454833
      84  454839  454836      83  454845  454842      84  454848  454842      84
  454848  454845      83  454854  454851      84  454857  454851      84  454857
  454854      83  454863  454860      84  454866  454860      84  454866  454863
      83  454872  454869      84  454875  454869      84  454875  454872      83
  454881  454878      84  454884  454878      84  454884  454881      83  454890
  454887      84  454893  454887      84  454893  454890      83  454899  454896
      84  454902  454896      84  454902  454899      83  454908  454905      84
  454911  454905      84  454911  454908      83  454917  454914      84  454920
  454914      84  454920  454917      83  454926  454923      84  454929  454923
      84  454929  454926      83  454935  454932      84  454938  454932      84
  454938  454935      83  454944  454941      84  454947  454941      84  454947
  454944      83  454953  454950      84  454956  454950      84  454956  454953
      83  454962  454959      84  454965  454959      84  454965  454962      83
  454971  454968      84  454974  454968      84  454974  454971      83  454980
  454977      84  454983  454977      84  454983  454980      83  454989  454986
      84  454992  454986      84  454992  454989      83  454998  454995      84
  455001  454995      84  455001  454998      83  455007  455004      84  455010
  455004      84  455010  455007      83  455016  455013      84  455019  455013
      84  455019  455016      83  455025  455022      84  455028  455022      84
  455028  455025      83  455034  455031      84  455037  455031      84  455037
  455034      83  455043  455040      84  455046  455040      84  455046  455043
      83  455052  455049      84  455055  455049      84  455055  455052      83
  455061  455058      84  455064  455058      84  455064  455061      83  455070
  455067      84  455073  455067      84  455073  455070      83  455079  455076
      84  455082  455076      84  455082  455079      83  455088  455085      84
  455091  455085      84  455091  455088      83  455097  455094      84  455100
  455094      84  455100  455097      83  455106  455103      84  455109  455103
      84  455109  455106      83  455115  455112      84  455118  455112      84
  455118  455115      83  455124  455121      84  455127  455121      84  455127
  455124      83  455133  455130      84  455136  455130      84  455136  455133
      83  455142  455139      84  455145  455139      84  455145  455142      83
  455151  455148      84  455154  455148      84  455154  455151      83  455160
  455157      84  455163  455157      84  455163  455160      83  455169  455166
      84  455172  455166      84  455172  455169      83  455178  455175      84
  455181  455175      84  455181  455178      83  455187  455184      84  455190
  455184      84  455190  455187      83  455196  455193      84  455199  455193
      84  455199  455196      83  455205  455202      84  455208  455202      84
  455208  455205      83  455214  455211      84  455217  455211      84  455217
  455214      83  455223  455220      84  455226  455220      84  455226  455223
      83  455232  455229      84  455235  455229      84  455235  455232      83
  455241  455238      84  455244  455238      84  455244  455241      83  455250
  455247      84  455253  455247      84  455253  455250      83  455259  455256
      84  455262  455256      84  455262  455259      83  455268  455265      84
  455271  455265      84  455271  455268      83  455277  455274      84  455280
  455274      84  455280  455277      83  455286  455283      84  455289  455283
      84  455289  455286      83  455295  455292      84  455298  455292      84
  455298  455295      83  455304  455301      84  455307  455301      84  455307
  455304      83  455313  455310      84  455316  455310      84  455316  455313
      83  455322  455319      84  455325  455319      84  455325  455322      83
  455331  455328      84  455334  455328      84  455334  455331      83  455340
  455337      84  455343  455337      84  455343  455340      83  455349  455346
      84  455352  455346      84  455352  455349      83  455358  455355      84
  455361  455355      84  455361  455358      83  455367  455364      84  455370
  455364      84  455370  455367      83  455376  455373      84  455379  455373
      84  455379  455376      83  455385  455382      84  455388  455382      84
  455388  455385      83  455394  455391      84  455397  455391      84  455397
  455394      83  455403  455400      84  455406  455400      84  455406  455403
      83  455412  455409      84  455415  455409      84  455415  455412      83
  455421  455418      84  455424  455418      84  455424  455421      83  455430
  455427      84  455433  455427      84  455433  455430      83  455439  455436
      84  455442  455436      84  455442  455439      83  455448  455445      84
  455451  455445      84  455451  455448      83  455457  455454      84  455460
  455454      84  455460  455457      83  455466  455463      84  455469  455463
      84  455469  455466      83  455475  455472      84  455478  455472      84
  455478  455475      83  455484  455481      84  455487  455481      84  455487
  455484      83  455493  455490      84  455496  455490      84  455496  455493
      83  455502  455499      84  455505  455499      84  455505  455502      83
  455511  455508      84  455514  455508      84  455514  455511      83  455520
  455517      84  455523  455517      84  455523  455520      83  455529  455526
      84  455532  455526      84  455532  455529      83  455538  455535      84
  455541  455535      84  455541  455538      83  455547  455544      84  455550
  455544      84  455550  455547      83  455556  455553      84  455559  455553
      84  455559  455556      83  455565  455562      84  455568  455562      84
  455568  455565      83  455574  455571      84  455577  455571      84  455577
  455574      83  455583  455580      84  455586  455580      84  455586  455583
      83  455592  455589      84  455595  455589      84  455595  455592      83
  455601  455598      84  455604  455598      84  455604  455601      83  455610
  455607      84  455613  455607      84  455613  455610      83  455619  455616
      84  455622  455616      84  455622  455619      83  455628  455625      84
  455631  455625      84  455631  455628      83  455637  455634      84  455640
  455634      84  455640  455637      83  455646  455643      84  455649  455643
      84  455649  455646      83  455655  455652      84  455658  455652      84
  455658  455655      83  455664  455661      84  455667  455661      84  455667
  455664      83  455673  455670      84  455676  455670      84  455676  455673
      83  455682  455679      84  455685  455679      84  455685  455682      83
  455691  455688      84  455694  455688      84  455694  455691      83  455700
  455697      84  455703  455697      84  455703  455700      83  455709  455706
      84  455712  455706      84  455712  455709      83  455718  455715      84
  455721  455715      84  455721  455718      83  455727  455724      84  455730
  455724      84  455730  455727      83  455736  455733      84  455739  455733
      84  455739  455736      83  455745  455742      84  455748  455742      84
  455748  455745      83  455754  455751      84  455757  455751      84  455757
  455754      83  455763  455760      84  455766  455760      84  455766  455763
      83  455772  455769      84  455775  455769      84  455775  455772      83
  455781  455778      84  455784  455778      84  455784  455781      83  455790
  455787      84  455793  455787      84  455793  455790      83  455799  455796
      84  455802  455796      84  455802  455799      83  455808  455805      84
  455811  455805      84  455811  455808      83  455817  455814      84  455820
  455814      84  455820  455817      83  455826  455823      84  455829  455823
      84  455829  455826      83  455835  455832      84  455838  455832      84
  455838  455835      83  455844  455841      84  455847  455841      84  455847
  455844      83  455853  455850      84  455856  455850      84  455856  455853
      83  455862  455859      84  455865  455859      84  455865  455862      83
  455871  455868      84  455874  455868      84  455874  455871      83  455880
  455877      84  455883  455877      84  455883  455880      83  455889  455886
      84  455892  455886      84  455892  455889      83  455898  455895      84
  455901  455895      84  455901  455898      83  455907  455904      84  455910
  455904      84  455910  455907      83  455916  455913      84  455919  455913
      84  455919  455916      83  455925  455922      84  455928  455922      84
  455928  455925      83  455934  455931      84  455937  455931      84  455937
  455934      83  455943  455940      84  455946  455940      84  455946  455943
      83  455952  455949      84  455955  455949      84  455955  455952      83
  455961  455958      84  455964  455958      84  455964  455961      83  455970
  455967      84  455973  455967      84  455973  455970      83  455979  455976
      84  455982  455976      84  455982  455979      83  455988  455985      84
  455991  455985      84  455991  455988      83  455997  455994      84  456000
  455994      84  456000  455997      83  456006  456003      84  456009  456003
      84  456009  456006      83  456015  456012      84  456018  456012      84
  456018  456015      83  456024  456021      84  456027  456021      84  456027
  456024      83  456033  456030      84  456036  456030      84  456036  456033
      83  456042  456039      84  456045  456039      84  456045  456042      83
  456051  456048      84  456054  456048      84  456054  456051      83  456060
  456057      84  456063  456057      84  456063  456060      83  456069  456066
      84  456072  456066      84  456072  456069      83  456078  456075      84
  456081  456075      84  456081  456078      83  456087  456084      84  456090
  456084      84  456090  456087      83  456096  456093      84  456099  456093
      84  456099  456096      83  456105  456102      84  456108  456102      84
  456108  456105      83  456114  456111      84  456117  456111      84  456117
  456114      83  456123  456120      84  456126  456120      84  456126  456123
      83  456132  456129      84  456135  456129      84  456135  456132      83
  456141  456138      84  456144  456138      84  456144  456141      83  456150
  456147      84  456153  456147      84  456153  456150      83  456159  456156
      84  456162  456156      84  456162  456159      83  456168  456165      84
  456171  456165      84  456171  456168      83  456177  456174      84  456180
  456174      84  456180  456177      83  456186  456183      84  456189  456183
      84  456189  456186      83  456195  456192      84  456198  456192      84
  456198  456195      83  456204  456201      84  456207  456201      84  456207
  456204      83  456213  456210      84  456216  456210      84  456216  456213
      83  456222  456219      84  456225  456219      84  456225  456222      83
  456231  456228      84  456234  456228      84  456234  456231      83  456240
  456237      84  456243  456237      84  456243  456240      83  456249  456246
      84  456252  456246      84  456252  456249      83  456258  456255      84
  456261  456255      84  456261  456258      83  456267  456264      84  456270
  456264      84  456270  456267      83  456276  456273      84  456279  456273
      84  456279  456276      83  456285  456282      84  456288  456282      84
  456288  456285      83  456294  456291      84  456297  456291      84  456297
  456294      83  456303  456300      84  456306  456300      84  456306  456303
      83  456312  456309      84  456315  456309      84  456315  456312      83
  456321  456318      84  456324  456318      84  456324  456321      83  456330
  456327      84  456333  456327      84  456333  456330      83  456339  456336
      84  456342  456336      84  456342  456339      83  456348  456345      84
  456351  456345      84  456351  456348      83  456357  456354      84  456360
  456354      84  456360  456357      83  456366  456363      84  456369  456363
      84  456369  456366      83  456375  456372      84  456378  456372      84
  456378  456375      83  456384  456381      84  456387  456381      84  456387
  456384      83  456393  456390      84  456396  456390      84  456396  456393
      83  456402  456399      84  456405  456399      84  456405  456402      83
  456411  456408      84  456414  456408      84  456414  456411      83  456420
  456417      84  456423  456417      84  456423  456420      83  456429  456426
      84  456432  456426      84  456432  456429      83  456438  456435      84
  456441  456435      84  456441  456438      83  456447  456444      84  456450
  456444      84  456450  456447      83  456456  456453      84  456459  456453
      84  456459  456456      83  456465  456462      84  456468  456462      84
  456468  456465      83  456474  456471      84  456477  456471      84  456477
  456474      83  456483  456480      84  456486  456480      84  456486  456483
      83  456492  456489      84  456495  456489      84  456495  456492      83
  456501  456498      84  456504  456498      84  456504  456501      83  456510
  456507      84  456513  456507      84  456513  456510      83  456519  456516
      84  456522  456516      84  456522  456519      83  456528  456525      84
  456531  456525      84  456531  456528      83  456537  456534      84  456540
  456534      84  456540  456537      83  456546  456543      84  456549  456543
      84  456549  456546      83  456555  456552      84  456558  456552      84
  456558  456555      83  456564  456561      84  456567  456561      84  456567
  456564      83  456573  456570      84  456576  456570      84  456576  456573
      83  456582  456579      84  456585  456579      84  456585  456582      83
  456591  456588      84  456594  456588      84  456594  456591      83  456600
  456597      84  456603  456597      84  456603  456600      83  456609  456606
      84  456612  456606      84  456612  456609      83  456618  456615      84
  456621  456615      84  456621  456618      83  456627  456624      84  456630
  456624      84  456630  456627      83  456636  456633      84  456639  456633
      84  456639  456636      83  456645  456642      84  456648  456642      84
  456648  456645      83  456654  456651      84  456657  456651      84  456657
  456654      83  456663  456660      84  456666  456660      84  456666  456663
      83  456672  456669      84  456675  456669      84  456675  456672      83
  456681  456678      84  456684  456678      84  456684  456681      83  456690
  456687      84  456693  456687      84  456693  456690      83  456699  456696
      84  456702  456696      84  456702  456699      83  456708  456705      84
  456711  456705      84  456711  456708      83  456717  456714      84  456720
  456714      84  456720  456717      83  456726  456723      84  456729  456723
      84  456729  456726      83  456735  456732      84  456738  456732      84
  456738  456735      83  456744  456741      84  456747  456741      84  456747
  456744      83  456753  456750      84  456756  456750      84  456756  456753
      83  456762  456759      84  456765  456759      84  456765  456762      83
  456771  456768      84  456774  456768      84  456774  456771      83  456780
  456777      84  456783  456777      84  456783  456780      83  456789  456786
      84  456792  456786      84  456792  456789      83  456798  456795      84
  456801  456795      84  456801  456798      83  456807  456804      84  456810
  456804      84  456810  456807      83  456816  456813      84  456819  456813
      84  456819  456816      83  456825  456822      84  456828  456822      84
  456828  456825      83  456834  456831      84  456837  456831      84  456837
  456834      83  456843  456840      84  456846  456840      84  456846  456843
      83  456852  456849      84  456855  456849      84  456855  456852      83
  456861  456858      84  456864  456858      84  456864  456861      83  456870
  456867      84  456873  456867      84  456873  456870      83  456879  456876
      84  456882  456876      84  456882  456879      83  456888  456885      84
  456891  456885      84  456891  456888      83  456897  456894      84  456900
  456894      84  456900  456897      83  456906  456903      84  456909  456903
      84  456909  456906      83  456915  456912      84  456918  456912      84
  456918  456915      83  456924  456921      84  456927  456921      84  456927
  456924      83  456933  456930      84  456936  456930      84  456936  456933
      83  456942  456939      84  456945  456939      84  456945  456942      83
  456951  456948      84  456954  456948      84  456954  456951      83  456960
  456957      84  456963  456957      84  456963  456960      83  456969  456966
      84  456972  456966      84  456972  456969      83  456978  456975      84
  456981  456975      84  456981  456978      83  456987  456984      84  456990
  456984      84  456990  456987      83  456996  456993      84  456999  456993
      84  456999  456996      83  457005  457002      84  457008  457002      84
  457008  457005      83  457014  457011      84  457017  457011      84  457017
  457014      83  457023  457020      84  457026  457020      84  457026  457023
      83  457032  457029      84  457035  457029      84  457035  457032      83
  457041  457038      84  457044  457038      84  457044  457041      83  457050
  457047      84  457053  457047      84  457053  457050      83  457059  457056
      84  457062  457056      84  457062  457059      83  457068  457065      84
  457071  457065      84  457071  457068      83  457077  457074      84  457080
  457074      84  457080  457077      83  457086  457083      84  457089  457083
      84  457089  457086      83  457095  457092      84  457098  457092      84
  457098  457095      83  457104  457101      84  457107  457101      84  457107
  457104      83  457113  457110      84  457116  457110      84  457116  457113
      83  457122  457119      84  457125  457119      84  457125  457122      83
  457131  457128      84  457134  457128      84  457134  457131      83  457140
  457137      84  457143  457137      84  457143  457140      83  457149  457146
      84  457152  457146      84  457152  457149      83  457158  457155      84
  457161  457155      84  457161  457158      83  457167  457164      84  457170
  457164      84  457170  457167      83  457176  457173      84  457179  457173
      84  457179  457176      83  457185  457182      84  457188  457182      84
  457188  457185      83  457194  457191      84  457197  457191      84  457197
  457194      83  457203  457200      84  457206  457200      84  457206  457203
      83  457212  457209      84  457215  457209      84  457215  457212      83
  457221  457218      84  457224  457218      84  457224  457221      83  457230
  457227      84  457233  457227      84  457233  457230      83  457239  457236
      84  457242  457236      84  457242  457239      83  457248  457245      84
  457251  457245      84  457251  457248      83  457257  457254      84  457260
  457254      84  457260  457257      83  457266  457263      84  457269  457263
      84  457269  457266      83  457275  457272      84  457278  457272      84
  457278  457275      83  457284  457281      84  457287  457281      84  457287
  457284      83  457293  457290      84  457296  457290      84  457296  457293
      83  457302  457299      84  457305  457299      84  457305  457302      83
  457311  457308      84  457314  457308      84  457314  457311      83  457320
  457317      84  457323  457317      84  457323  457320      83  457329  457326
      84  457332  457326      84  457332  457329      83  457338  457335      84
  457341  457335      84  457341  457338      83  457347  457344      84  457350
  457344      84  457350  457347      83  457356  457353      84  457359  457353
      84  457359  457356      83  457365  457362      84  457368  457362      84
  457368  457365      83  457374  457371      84  457377  457371      84  457377
  457374      83  457383  457380      84  457386  457380      84  457386  457383
      83  457392  457389      84  457395  457389      84  457395  457392      83
  457401  457398      84  457404  457398      84  457404  457401      83  457410
  457407      84  457413  457407      84  457413  457410      83  457419  457416
      84  457422  457416      84  457422  457419      83  457428  457425      84
  457431  457425      84  457431  457428      83  457437  457434      84  457440
  457434      84  457440  457437      83  457446  457443      84  457449  457443
      84  457449  457446      83  457455  457452      84  457458  457452      84
  457458  457455      83  457464  457461      84  457467  457461      84  457467
  457464      83  457473  457470      84  457476  457470      84  457476  457473
      83  457482  457479      84  457485  457479      84  457485  457482      83
  457491  457488      84  457494  457488      84  457494  457491      83  457500
  457497      84  457503  457497      84  457503  457500      83  457509  457506
      84  457512  457506      84  457512  457509      83  457518  457515      84
  457521  457515      84  457521  457518      83  457527  457524      84  457530
  457524      84  457530  457527      83  457536  457533      84  457539  457533
      84  457539  457536      83  457545  457542      84  457548  457542      84
  457548  457545      83  457554  457551      84  457557  457551      84  457557
  457554      83  457563  457560      84  457566  457560      84  457566  457563
      83  457572  457569      84  457575  457569      84  457575  457572      83
  457581  457578      84  457584  457578      84  457584  457581      83  457590
  457587      84  457593  457587      84  457593  457590      83  457599  457596
      84  457602  457596      84  457602  457599      83  457608  457605      84
  457611  457605      84  457611  457608      83  457617  457614      84  457620
  457614      84  457620  457617      83  457626  457623      84  457629  457623
      84  457629  457626      83  457635  457632      84  457638  457632      84
  457638  457635      83  457644  457641      84  457647  457641      84  457647
  457644      83  457653  457650      84  457656  457650      84  457656  457653
      83  457662  457659      84  457665  457659      84  457665  457662      83
  457671  457668      84  457674  457668      84  457674  457671      83  457680
  457677      84  457683  457677      84  457683  457680      83  457689  457686
      84  457692  457686      84  457692  457689      83  457698  457695      84
  457701  457695      84  457701  457698      83  457707  457704      84  457710
  457704      84  457710  457707      83  457716  457713      84  457719  457713
      84  457719  457716      83  457725  457722      84  457728  457722      84
  457728  457725      83  457734  457731      84  457737  457731      84  457737
  457734      83  457743  457740      84  457746  457740      84  457746  457743
      83  457752  457749      84  457755  457749      84  457755  457752      83
  457761  457758      84  457764  457758      84  457764  457761      83  457770
  457767      84  457773  457767      84  457773  457770      83  457779  457776
      84  457782  457776      84  457782  457779      83  457788  457785      84
  457791  457785      84  457791  457788      83  457797  457794      84  457800
  457794      84  457800  457797      83  457806  457803      84  457809  457803
      84  457809  457806      83  457815  457812      84  457818  457812      84
  457818  457815      83  457824  457821      84  457827  457821      84  457827
  457824      83  457833  457830      84  457836  457830      84  457836  457833
      83  457842  457839      84  457845  457839      84  457845  457842      83
  457851  457848      84  457854  457848      84  457854  457851      83  457860
  457857      84  457863  457857      84  457863  457860      83  457869  457866
      84  457872  457866      84  457872  457869      83  457878  457875      84
  457881  457875      84  457881  457878      83  457887  457884      84  457890
  457884      84  457890  457887      83  457896  457893      84  457899  457893
      84  457899  457896      83  457905  457902      84  457908  457902      84
  457908  457905      83  457914  457911      84  457917  457911      84  457917
  457914      83  457923  457920      84  457926  457920      84  457926  457923
      83  457932  457929      84  457935  457929      84  457935  457932      83
  457941  457938      84  457944  457938      84  457944  457941      83  457950
  457947      84  457953  457947      84  457953  457950      83  457959  457956
      84  457962  457956      84  457962  457959      83  457968  457965      84
  457971  457965      84  457971  457968      83  457977  457974      84  457980
  457974      84  457980  457977      83  457986  457983      84  457989  457983
      84  457989  457986      83  457995  457992      84  457998  457992      84
  457998  457995      83  458004  458001      84  458007  458001      84  458007
  458004      83  458013  458010      84  458016  458010      84  458016  458013
      83  458022  458019      84  458025  458019      84  458025  458022      83
  458031  458028      84  458034  458028      84  458034  458031      83  458040
  458037      84  458043  458037      84  458043  458040      83  458049  458046
      84  458052  458046      84  458052  458049      83  458058  458055      84
  458061  458055      84  458061  458058      83  458067  458064      84  458070
  458064      84  458070  458067      83  458076  458073      84  458079  458073
      84  458079  458076      83  458085  458082      84  458088  458082      84
  458088  458085      83  458094  458091      84  458097  458091      84  458097
  458094      83  458103  458100      84  458106  458100      84  458106  458103
      83  458112  458109      84  458115  458109      84  458115  458112      83
  458121  458118      84  458124  458118      84  458124  458121      83  458130
  458127      84  458133  458127      84  458133  458130      83  458139  458136
      84  458142  458136      84  458142  458139      83  458148  458145      84
  458151  458145      84  458151  458148      83  458157  458154      84  458160
  458154      84  458160  458157      83  458166  458163      84  458169  458163
      84  458169  458166      83  458175  458172      84  458178  458172      84
  458178  458175      83  458184  458181      84  458187  458181      84  458187
  458184      83  458193  458190      84  458196  458190      84  458196  458193
      83  458202  458199      84  458205  458199      84  458205  458202      83
  458211  458208      84  458214  458208      84  458214  458211      83  458220
  458217      84  458223  458217      84  458223  458220      83  458229  458226
      84  458232  458226      84  458232  458229      83  458238  458235      84
  458241  458235      84  458241  458238      83  458247  458244      84  458250
  458244      84  458250  458247      83  458256  458253      84  458259  458253
      84  458259  458256      83  458265  458262      84  458268  458262      84
  458268  458265      83  458274  458271      84  458277  458271      84  458277
  458274      83  458283  458280      84  458286  458280      84  458286  458283
      83  458292  458289      84  458295  458289      84  458295  458292      83
  458301  458298      84  458304  458298      84  458304  458301      83  458310
  458307      84  458313  458307      84  458313  458310      83  458319  458316
      84  458322  458316      84  458322  458319      83  458328  458325      84
  458331  458325      84  458331  458328      83  458337  458334      84  458340
  458334      84  458340  458337      83  458346  458343      84  458349  458343
      84  458349  458346      83  458355  458352      84  458358  458352      84
  458358  458355      83  458364  458361      84  458367  458361      84  458367
  458364      83  458373  458370      84  458376  458370      84  458376  458373
      83  458382  458379      84  458385  458379      84  458385  458382      83
  458391  458388      84  458394  458388      84  458394  458391      83  458400
  458397      84  458403  458397      84  458403  458400      83  458409  458406
      84  458412  458406      84  458412  458409      83  458418  458415      84
  458421  458415      84  458421  458418      83  458427  458424      84  458430
  458424      84  458430  458427      83  458436  458433      84  458439  458433
      84  458439  458436      83  458445  458442      84  458448  458442      84
  458448  458445      83  458454  458451      84  458457  458451      84  458457
  458454      83  458463  458460      84  458466  458460      84  458466  458463
      83  458472  458469      84  458475  458469      84  458475  458472      83
  458481  458478      84  458484  458478      84  458484  458481      83  458490
  458487      84  458493  458487      84  458493  458490      83  458499  458496
      84  458502  458496      84  458502  458499      83  458508  458505      84
  458511  458505      84  458511  458508      83  458517  458514      84  458520
  458514      84  458520  458517      83  458526  458523      84  458529  458523
      84  458529  458526      83  458535  458532      84  458538  458532      84
  458538  458535      83  458544  458541      84  458547  458541      84  458547
  458544      83  458553  458550      84  458556  458550      84  458556  458553
      83  458562  458559      84  458565  458559      84  458565  458562      83
  458571  458568      84  458574  458568      84  458574  458571      83  458580
  458577      84  458583  458577      84  458583  458580      83  458589  458586
      84  458592  458586      84  458592  458589      83  458598  458595      84
  458601  458595      84  458601  458598      83  458607  458604      84  458610
  458604      84  458610  458607      83  458616  458613      84  458619  458613
      84  458619  458616      83  458625  458622      84  458628  458622      84
  458628  458625      83  458634  458631      84  458637  458631      84  458637
  458634      83  458643  458640      84  458646  458640      84  458646  458643
      83  458652  458649      84  458655  458649      84  458655  458652      83
  458661  458658      84  458664  458658      84  458664  458661      83  458670
  458667      84  458673  458667      84  458673  458670      83  458679  458676
      84  458682  458676      84  458682  458679      83  458688  458685      84
  458691  458685      84  458691  458688      83  458697  458694      84  458700
  458694      84  458700  458697      83  458706  458703      84  458709  458703
      84  458709  458706      83  458715  458712      84  458718  458712      84
  458718  458715      83  458724  458721      84  458727  458721      84  458727
  458724      83  458733  458730      84  458736  458730      84  458736  458733
      83  458742  458739      84  458745  458739      84  458745  458742      83
  458751  458748      84  458754  458748      84  458754  458751      83  458760
  458757      84  458763  458757      84  458763  458760      83  458769  458766
      84  458772  458766      84  458772  458769      83  458778  458775      84
  458781  458775      84  458781  458778      83  458787  458784      84  458790
  458784      84  458790  458787      83  458796  458793      84  458799  458793
      84  458799  458796      83  458805  458802      84  458808  458802      84
  458808  458805      83  458814  458811      84  458817  458811      84  458817
  458814      83  458823  458820      84  458826  458820      84  458826  458823
      83  458832  458829      84  458835  458829      84  458835  458832      83
  458841  458838      84  458844  458838      84  458844  458841      83  458850
  458847      84  458853  458847      84  458853  458850      83  458859  458856
      84  458862  458856      84  458862  458859      83  458868  458865      84
  458871  458865      84  458871  458868      83  458877  458874      84  458880
  458874      84  458880  458877      83  458886  458883      84  458889  458883
      84  458889  458886      83  458895  458892      84  458898  458892      84
  458898  458895      83  458904  458901      84  458907  458901      84  458907
  458904      83  458913  458910      84  458916  458910      84  458916  458913
      83  458922  458919      84  458925  458919      84  458925  458922      83
  458931  458928      84  458934  458928      84  458934  458931      83  458940
  458937      84  458943  458937      84  458943  458940      83  458949  458946
      84  458952  458946      84  458952  458949      83  458958  458955      84
  458961  458955      84  458961  458958      83  458967  458964      84  458970
  458964      84  458970  458967      83  458976  458973      84  458979  458973
      84  458979  458976      83  458985  458982      84  458988  458982      84
  458988  458985      83  458994  458991      84  458997  458991      84  458997
  458994      83  459003  459000      84  459006  459000      84  459006  459003
      83  459012  459009      84  459015  459009      84  459015  459012      83
  459021  459018      84  459024  459018      84  459024  459021      83  459030
  459027      84  459033  459027      84  459033  459030      83  459039  459036
      84  459042  459036      84  459042  459039      83  459048  459045      84
  459051  459045      84  459051  459048      83  459057  459054      84  459060
  459054      84  459060  459057      83  459066  459063      84  459069  459063
      84  459069  459066      83  459075  459072      84  459078  459072      84
  459078  459075      83  459084  459081      84  459087  459081      84  459087
  459084      83  459093  459090      84  459096  459090      84  459096  459093
      83  459102  459099      84  459105  459099      84  459105  459102      83
  459111  459108      84  459114  459108      84  459114  459111      83  459120
  459117      84  459123  459117      84  459123  459120      83  459129  459126
      84  459132  459126      84  459132  459129      83  459138  459135      84
  459141  459135      84  459141  459138      83  459147  459144      84  459150
  459144      84  459150  459147      83  459156  459153      84  459159  459153
      84  459159  459156      83  459165  459162      84  459168  459162      84
  459168  459165      83  459174  459171      84  459177  459171      84  459177
  459174      83  459183  459180      84  459186  459180      84  459186  459183
      83  459192  459189      84  459195  459189      84  459195  459192      83
  459201  459198      84  459204  459198      84  459204  459201      83  459210
  459207      84  459213  459207      84  459213  459210      83  459219  459216
      84  459222  459216      84  459222  459219      83  459228  459225      84
  459231  459225      84  459231  459228      83  459237  459234      84  459240
  459234      84  459240  459237      83  459246  459243      84  459249  459243
      84  459249  459246      83  459255  459252      84  459258  459252      84
  459258  459255      83  459264  459261      84  459267  459261      84  459267
  459264      83  459273  459270      84  459276  459270      84  459276  459273
      83  459282  459279      84  459285  459279      84  459285  459282      83
  459291  459288      84  459294  459288      84  459294  459291      83  459300
  459297      84  459303  459297      84  459303  459300      83  459309  459306
      84  459312  459306      84  459312  459309      83  459318  459315      84
  459321  459315      84  459321  459318      83  459327  459324      84  459330
  459324      84  459330  459327      83  459336  459333      84  459339  459333
      84  459339  459336      83  459345  459342      84  459348  459342      84
  459348  459345      83  459354  459351      84  459357  459351      84  459357
  459354      83  459363  459360      84  459366  459360      84  459366  459363
      83  459372  459369      84  459375  459369      84  459375  459372      83
  459381  459378      84  459384  459378      84  459384  459381      83  459390
  459387      84  459393  459387      84  459393  459390      83  459399  459396
      84  459402  459396      84  459402  459399      83  459408  459405      84
  459411  459405      84  459411  459408      83  459417  459414      84  459420
  459414      84  459420  459417      83  459426  459423      84  459429  459423
      84  459429  459426      83  459435  459432      84  459438  459432      84
  459438  459435      83  459444  459441      84  459447  459441      84  459447
  459444      83  459453  459450      84  459456  459450      84  459456  459453
      83  459462  459459      84  459465  459459      84  459465  459462      83
  459471  459468      84  459474  459468      84  459474  459471      83  459480
  459477      84  459483  459477      84  459483  459480      83  459489  459486
      84  459492  459486      84  459492  459489      83  459498  459495      84
  459501  459495      84  459501  459498      83  459507  459504      84  459510
  459504      84  459510  459507      83  459516  459513      84  459519  459513
      84  459519  459516      83  459525  459522      84  459528  459522      84
  459528  459525      83  459534  459531      84  459537  459531      84  459537
  459534      83  459543  459540      84  459546  459540      84  459546  459543
      83  459552  459549      84  459555  459549      84  459555  459552      83
  459561  459558      84  459564  459558      84  459564  459561      83  459570
  459567      84  459573  459567      84  459573  459570      83  459579  459576
      84  459582  459576      84  459582  459579      83  459588  459585      84
  459591  459585      84  459591  459588      83  459597  459594      84  459600
  459594      84  459600  459597      83  459606  459603      84  459609  459603
      84  459609  459606      83  459615  459612      84  459618  459612      84
  459618  459615      83  459624  459621      84  459627  459621      84  459627
  459624      83  459633  459630      84  459636  459630      84  459636  459633
      83  459642  459639      84  459645  459639      84  459645  459642      83
  459651  459648      84  459654  459648      84  459654  459651      83  459660
  459657      84  459663  459657      84  459663  459660      83  459669  459666
      84  459672  459666      84  459672  459669      83  459678  459675      84
  459681  459675      84  459681  459678      83  459687  459684      84  459690
  459684      84  459690  459687      83  459696  459693      84  459699  459693
      84  459699  459696      83  459705  459702      84  459708  459702      84
  459708  459705      83  459714  459711      84  459717  459711      84  459717
  459714      83  459723  459720      84  459726  459720      84  459726  459723
      83  459732  459729      84  459735  459729      84  459735  459732      83
  459741  459738      84  459744  459738      84  459744  459741      83  459750
  459747      84  459753  459747      84  459753  459750      83  459759  459756
      84  459762  459756      84  459762  459759      83  459768  459765      84
  459771  459765      84  459771  459768      83  459777  459774      84  459780
  459774      84  459780  459777      83  459786  459783      84  459789  459783
      84  459789  459786      83  459795  459792      84  459798  459792      84
  459798  459795      83  459804  459801      84  459807  459801      84  459807
  459804      83  459813  459810      84  459816  459810      84  459816  459813
      83  459822  459819      84  459825  459819      84  459825  459822      83
  459831  459828      84  459834  459828      84  459834  459831      83  459840
  459837      84  459843  459837      84  459843  459840      83  459849  459846
      84  459852  459846      84  459852  459849      83  459858  459855      84
  459861  459855      84  459861  459858      83  459867  459864      84  459870
  459864      84  459870  459867      83  459876  459873      84  459879  459873
      84  459879  459876      83  459885  459882      84  459888  459882      84
  459888  459885      83  459894  459891      84  459897  459891      84  459897
  459894      83  459903  459900      84  459906  459900      84  459906  459903
      83  459912  459909      84  459915  459909      84  459915  459912      83
  459921  459918      84  459924  459918      84  459924  459921      83  459930
  459927      84  459933  459927      84  459933  459930      83  459939  459936
      84  459942  459936      84  459942  459939      83  459948  459945      84
  459951  459945      84  459951  459948      83  459957  459954      84  459960
  459954      84  459960  459957      83  459966  459963      84  459969  459963
      84  459969  459966      83  459975  459972      84  459978  459972      84
  459978  459975      83  459984  459981      84  459987  459981      84  459987
  459984      83  459993  459990      84  459996  459990      84  459996  459993
      83  460002  459999      84  460005  459999      84  460005  460002      83
  460011  460008      84  460014  460008      84  460014  460011      83  460020
  460017      84  460023  460017      84  460023  460020      83  460029  460026
      84  460032  460026      84  460032  460029      83  460038  460035      84
  460041  460035      84  460041  460038      83  460047  460044      84  460050
  460044      84  460050  460047      83  460056  460053      84  460059  460053
      84  460059  460056      83  460065  460062      84  460068  460062      84
  460068  460065      83  460074  460071      84  460077  460071      84  460077
  460074      83  460083  460080      84  460086  460080      84  460086  460083
      83  460092  460089      84  460095  460089      84  460095  460092      83
  460101  460098      84  460104  460098      84  460104  460101      83  460110
  460107      84  460113  460107      84  460113  460110      83  460119  460116
      84  460122  460116      84  460122  460119      83  460128  460125      84
  460131  460125      84  460131  460128      83  460137  460134      84  460140
  460134      84  460140  460137      83  460146  460143      84  460149  460143
      84  460149  460146      83  460155  460152      84  460158  460152      84
  460158  460155      83  460164  460161      84  460167  460161      84  460167
  460164      83  460173  460170      84  460176  460170      84  460176  460173
      83  460182  460179      84  460185  460179      84  460185  460182      83
  460191  460188      84  460194  460188      84  460194  460191      83  460200
  460197      84  460203  460197      84  460203  460200      83  460209  460206
      84  460212  460206      84  460212  460209      83  460218  460215      84
  460221  460215      84  460221  460218      83  460227  460224      84  460230
  460224      84  460230  460227      83  460236  460233      84  460239  460233
      84  460239  460236      83  460245  460242      84  460248  460242      84
  460248  460245      83  460254  460251      84  460257  460251      84  460257
  460254      83  460263  460260      84  460266  460260      84  460266  460263
      83  460272  460269      84  460275  460269      84  460275  460272      83
  460281  460278      84  460284  460278      84  460284  460281      83  460290
  460287      84  460293  460287      84  460293  460290      83  460299  460296
      84  460302  460296      84  460302  460299      83  460308  460305      84
  460311  460305      84  460311  460308      83  460317  460314      84  460320
  460314      84  460320  460317      83  460326  460323      84  460329  460323
      84  460329  460326      83  460335  460332      84  460338  460332      84
  460338  460335      83  460344  460341      84  460347  460341      84  460347
  460344      83  460353  460350      84  460356  460350      84  460356  460353
      83  460362  460359      84  460365  460359      84  460365  460362      83
  460371  460368      84  460374  460368      84  460374  460371      83  460380
  460377      84  460383  460377      84  460383  460380      83  460389  460386
      84  460392  460386      84  460392  460389      83  460398  460395      84
  460401  460395      84  460401  460398      83  460407  460404      84  460410
  460404      84  460410  460407      83  460416  460413      84  460419  460413
      84  460419  460416      83  460425  460422      84  460428  460422      84
  460428  460425      83  460434  460431      84  460437  460431      84  460437
  460434      83  460443  460440      84  460446  460440      84  460446  460443
      83  460452  460449      84  460455  460449      84  460455  460452      83
  460461  460458      84  460464  460458      84  460464  460461      83  460470
  460467      84  460473  460467      84  460473  460470      83  460479  460476
      84  460482  460476      84  460482  460479      83  460488  460485      84
  460491  460485      84  460491  460488      83  460497  460494      84  460500
  460494      84  460500  460497      83  460506  460503      84  460509  460503
      84  460509  460506      83  460515  460512      84  460518  460512      84
  460518  460515      83  460524  460521      84  460527  460521      84  460527
  460524      83  460533  460530      84  460536  460530      84  460536  460533
      83  460542  460539      84  460545  460539      84  460545  460542      83
  460551  460548      84  460554  460548      84  460554  460551      83  460560
  460557      84  460563  460557      84  460563  460560      83  460569  460566
      84  460572  460566      84  460572  460569      83  460578  460575      84
  460581  460575      84  460581  460578      83  460587  460584      84  460590
  460584      84  460590  460587      83  460596  460593      84  460599  460593
      84  460599  460596      83  460605  460602      84  460608  460602      84
  460608  460605      83  460614  460611      84  460617  460611      84  460617
  460614      83  460623  460620      84  460626  460620      84  460626  460623
      83  460632  460629      84  460635  460629      84  460635  460632      83
  460641  460638      84  460644  460638      84  460644  460641      83  460650
  460647      84  460653  460647      84  460653  460650      83  460659  460656
      84  460662  460656      84  460662  460659      83  460668  460665      84
  460671  460665      84  460671  460668      83  460677  460674      84  460680
  460674      84  460680  460677      83  460686  460683      84  460689  460683
      84  460689  460686      83  460695  460692      84  460698  460692      84
  460698  460695      83  460704  460701      84  460707  460701      84  460707
  460704      83  460713  460710      84  460716  460710      84  460716  460713
      83  460722  460719      84  460725  460719      84  460725  460722      83
  460731  460728      84  460734  460728      84  460734  460731      83  460740
  460737      84  460743  460737      84  460743  460740      83  460749  460746
      84  460752  460746      84  460752  460749      83  460758  460755      84
  460761  460755      84  460761  460758      83  460767  460764      84  460770
  460764      84  460770  460767      83  460776  460773      84  460779  460773
      84  460779  460776      83  460785  460782      84  460788  460782      84
  460788  460785      83  460794  460791      84  460797  460791      84  460797
  460794      83  460803  460800      84  460806  460800      84  460806  460803
      83  460812  460809      84  460815  460809      84  460815  460812      83
  460821  460818      84  460824  460818      84  460824  460821      83  460830
  460827      84  460833  460827      84  460833  460830      83  460839  460836
      84  460842  460836      84  460842  460839      83  460848  460845      84
  460851  460845      84  460851  460848      83  460857  460854      84  460860
  460854      84  460860  460857      83  460866  460863      84  460869  460863
      84  460869  460866      83  460875  460872      84  460878  460872      84
  460878  460875      83  460884  460881      84  460887  460881      84  460887
  460884      83  460893  460890      84  460896  460890      84  460896  460893
      83  460902  460899      84  460905  460899      84  460905  460902      83
  460911  460908      84  460914  460908      84  460914  460911      83  460920
  460917      84  460923  460917      84  460923  460920      83  460929  460926
      84  460932  460926      84  460932  460929      83  460938  460935      84
  460941  460935      84  460941  460938      83  460947  460944      84  460950
  460944      84  460950  460947      83  460956  460953      84  460959  460953
      84  460959  460956      83  460965  460962      84  460968  460962      84
  460968  460965      83  460974  460971      84  460977  460971      84  460977
  460974      83  460983  460980      84  460986  460980      84  460986  460983
      83  460992  460989      84  460995  460989      84  460995  460992      83
  461001  460998      84  461004  460998      84  461004  461001      83  461010
  461007      84  461013  461007      84  461013  461010      83  461019  461016
      84  461022  461016      84  461022  461019      83  461028  461025      84
  461031  461025      84  461031  461028      83  461037  461034      84  461040
  461034      84  461040  461037      83  461046  461043      84  461049  461043
      84  461049  461046      83  461055  461052      84  461058  461052      84
  461058  461055      83  461064  461061      84  461067  461061      84  461067
  461064      83  461073  461070      84  461076  461070      84  461076  461073
      83  461082  461079      84  461085  461079      84  461085  461082      83
  461091  461088      84  461094  461088      84  461094  461091      83  461100
  461097      84  461103  461097      84  461103  461100      83  461109  461106
      84  461112  461106      84  461112  461109      83  461118  461115      84
  461121  461115      84  461121  461118      83  461127  461124      84  461130
  461124      84  461130  461127      83  461136  461133      84  461139  461133
      84  461139  461136      83  461145  461142      84  461148  461142      84
  461148  461145      83  461154  461151      84  461157  461151      84  461157
  461154      83  461163  461160      84  461166  461160      84  461166  461163
      83  461172  461169      84  461175  461169      84  461175  461172      83
  461181  461178      84  461184  461178      84  461184  461181      83  461190
  461187      84  461193  461187      84  461193  461190      83  461199  461196
      84  461202  461196      84  461202  461199      83  461208  461205      84
  461211  461205      84  461211  461208      83  461217  461214      84  461220
  461214      84  461220  461217      83  461226  461223      84  461229  461223
      84  461229  461226      83  461235  461232      84  461238  461232      84
  461238  461235      83  461244  461241      84  461247  461241      84  461247
  461244      83  461253  461250      84  461256  461250      84  461256  461253
      83  461262  461259      84  461265  461259      84  461265  461262      83
  461271  461268      84  461274  461268      84  461274  461271      83  461280
  461277      84  461283  461277      84  461283  461280      83  461289  461286
      84  461292  461286      84  461292  461289      83  461298  461295      84
  461301  461295      84  461301  461298      83  461307  461304      84  461310
  461304      84  461310  461307      83  461316  461313      84  461319  461313
      84  461319  461316      83  461325  461322      84  461328  461322      84
  461328  461325      83  461334  461331      84  461337  461331      84  461337
  461334      83  461343  461340      84  461346  461340      84  461346  461343
      83  461352  461349      84  461355  461349      84  461355  461352      83
  461361  461358      84  461364  461358      84  461364  461361      83  461370
  461367      84  461373  461367      84  461373  461370      83  461379  461376
      84  461382  461376      84  461382  461379      83  461388  461385      84
  461391  461385      84  461391  461388      83  461397  461394      84  461400
  461394      84  461400  461397      83  461406  461403      84  461409  461403
      84  461409  461406      83  461415  461412      84  461418  461412      84
  461418  461415      83  461424  461421      84  461427  461421      84  461427
  461424      83  461433  461430      84  461436  461430      84  461436  461433
      83  461442  461439      84  461445  461439      84  461445  461442      83
  461451  461448      84  461454  461448      84  461454  461451      83  461460
  461457      84  461463  461457      84  461463  461460      83  461469  461466
      84  461472  461466      84  461472  461469      83  461478  461475      84
  461481  461475      84  461481  461478      83  461487  461484      84  461490
  461484      84  461490  461487      83  461496  461493      84  461499  461493
      84  461499  461496      83  461505  461502      84  461508  461502      84
  461508  461505      83  461514  461511      84  461517  461511      84  461517
  461514      83  461523  461520      84  461526  461520      84  461526  461523
      83  461532  461529      84  461535  461529      84  461535  461532      83
  461541  461538      84  461544  461538      84  461544  461541      83  461550
  461547      84  461553  461547      84  461553  461550      83  461559  461556
      84  461562  461556      84  461562  461559      83  461568  461565      84
  461571  461565      84  461571  461568      83  461577  461574      84  461580
  461574      84  461580  461577      83  461586  461583      84  461589  461583
      84  461589  461586      83  461595  461592      84  461598  461592      84
  461598  461595      83  461604  461601      84  461607  461601      84  461607
  461604      83  461613  461610      84  461616  461610      84  461616  461613
      83  461622  461619      84  461625  461619      84  461625  461622      83
  461631  461628      84  461634  461628      84  461634  461631      83  461640
  461637      84  461643  461637      84  461643  461640      83  461649  461646
      84  461652  461646      84  461652  461649      83  461658  461655      84
  461661  461655      84  461661  461658      83  461667  461664      84  461670
  461664      84  461670  461667      83  461676  461673      84  461679  461673
      84  461679  461676      83  461685  461682      84  461688  461682      84
  461688  461685      83  461694  461691      84  461697  461691      84  461697
  461694      83  461703  461700      84  461706  461700      84  461706  461703
      83  461712  461709      84  461715  461709      84  461715  461712      83
  461721  461718      84  461724  461718      84  461724  461721      83  461730
  461727      84  461733  461727      84  461733  461730      83  461739  461736
      84  461742  461736      84  461742  461739      83  461748  461745      84
  461751  461745      84  461751  461748      83  461757  461754      84  461760
  461754      84  461760  461757      83  461766  461763      84  461769  461763
      84  461769  461766      83  461775  461772      84  461778  461772      84
  461778  461775      83  461784  461781      84  461787  461781      84  461787
  461784      83  461793  461790      84  461796  461790      84  461796  461793
      83  461802  461799      84  461805  461799      84  461805  461802      83
  461811  461808      84  461814  461808      84  461814  461811      83  461820
  461817      84  461823  461817      84  461823  461820      83  461829  461826
      84  461832  461826      84  461832  461829      83  461838  461835      84
  461841  461835      84  461841  461838      83  461847  461844      84  461850
  461844      84  461850  461847      83  461856  461853      84  461859  461853
      84  461859  461856      83  461865  461862      84  461868  461862      84
  461868  461865      83  461874  461871      84  461877  461871      84  461877
  461874      83  461883  461880      84  461886  461880      84  461886  461883
      83  461892  461889      84  461895  461889      84  461895  461892      83
  461901  461898      84  461904  461898      84  461904  461901      83  461910
  461907      84  461913  461907      84  461913  461910      83  461919  461916
      84  461922  461916      84  461922  461919      83  461928  461925      84
  461931  461925      84  461931  461928      83  461937  461934      84  461940
  461934      84  461940  461937      83  461946  461943      84  461949  461943
      84  461949  461946      83  461955  461952      84  461958  461952      84
  461958  461955      83  461964  461961      84  461967  461961      84  461967
  461964      83  461973  461970      84  461976  461970      84  461976  461973
      83  461982  461979      84  461985  461979      84  461985  461982      83
  461991  461988      84  461994  461988      84  461994  461991      83  462000
  461997      84  462003  461997      84  462003  462000      83  462009  462006
      84  462012  462006      84  462012  462009      83  462018  462015      84
  462021  462015      84  462021  462018      83  462027  462024      84  462030
  462024      84  462030  462027      83  462036  462033      84  462039  462033
      84  462039  462036      83  462045  462042      84  462048  462042      84
  462048  462045      83  462054  462051      84  462057  462051      84  462057
  462054      83  462063  462060      84  462066  462060      84  462066  462063
      83  462072  462069      84  462075  462069      84  462075  462072      83
  462081  462078      84  462084  462078      84  462084  462081      83  462090
  462087      84  462093  462087      84  462093  462090      83  462099  462096
      84  462102  462096      84  462102  462099      83  462108  462105      84
  462111  462105      84  462111  462108      83  462117  462114      84  462120
  462114      84  462120  462117      83  462126  462123      84  462129  462123
      84  462129  462126      83  462135  462132      84  462138  462132      84
  462138  462135      83  462144  462141      84  462147  462141      84  462147
  462144      83  462153  462150      84  462156  462150      84  462156  462153
      83  462162  462159      84  462165  462159      84  462165  462162      83
  462171  462168      84  462174  462168      84  462174  462171      83  462180
  462177      84  462183  462177      84  462183  462180      83  462189  462186
      84  462192  462186      84  462192  462189      83  462198  462195      84
  462201  462195      84  462201  462198      83  462207  462204      84  462210
  462204      84  462210  462207      83  462216  462213      84  462219  462213
      84  462219  462216      83  462225  462222      84  462228  462222      84
  462228  462225      83  462234  462231      84  462237  462231      84  462237
  462234      83  462243  462240      84  462246  462240      84  462246  462243
      83  462252  462249      84  462255  462249      84  462255  462252      83
  462261  462258      84  462264  462258      84  462264  462261      83  462270
  462267      84  462273  462267      84  462273  462270      83  462279  462276
      84  462282  462276      84  462282  462279      83  462288  462285      84
  462291  462285      84  462291  462288      83  462297  462294      84  462300
  462294      84  462300  462297      83  462306  462303      84  462309  462303
      84  462309  462306      83  462315  462312      84  462318  462312      84
  462318  462315      83  462324  462321      84  462327  462321      84  462327
  462324      83  462333  462330      84  462336  462330      84  462336  462333
      83  462342  462339      84  462345  462339      84  462345  462342      83
  462351  462348      84  462354  462348      84  462354  462351      83  462360
  462357      84  462363  462357      84  462363  462360      83  462369  462366
      84  462372  462366      84  462372  462369      83  462378  462375      84
  462381  462375      84  462381  462378      83  462387  462384      84  462390
  462384      84  462390  462387      83  462396  462393      84  462399  462393
      84  462399  462396      83  462405  462402      84  462408  462402      84
  462408  462405      83  462414  462411      84  462417  462411      84  462417
  462414      83  462423  462420      84  462426  462420      84  462426  462423
      83  462432  462429      84  462435  462429      84  462435  462432      83
  462441  462438      84  462444  462438      84  462444  462441      83  462450
  462447      84  462453  462447      84  462453  462450      83  462459  462456
      84  462462  462456      84  462462  462459      83  462468  462465      84
  462471  462465      84  462471  462468      83  462477  462474      84  462480
  462474      84  462480  462477      83  462486  462483      84  462489  462483
      84  462489  462486      83  462495  462492      84  462498  462492      84
  462498  462495      83  462504  462501      84  462507  462501      84  462507
  462504      83  462513  462510      84  462516  462510      84  462516  462513
      83  462522  462519      84  462525  462519      84  462525  462522      83
  462531  462528      84  462534  462528      84  462534  462531      83  462540
  462537      84  462543  462537      84  462543  462540      83  462549  462546
      84  462552  462546      84  462552  462549      83  462558  462555      84
  462561  462555      84  462561  462558      83  462567  462564      84  462570
  462564      84  462570  462567      83  462576  462573      84  462579  462573
      84  462579  462576      83  462585  462582      84  462588  462582      84
  462588  462585      83  462594  462591      84  462597  462591      84  462597
  462594      83  462603  462600      84  462606  462600      84  462606  462603
      83  462612  462609      84  462615  462609      84  462615  462612      83
  462621  462618      84  462624  462618      84  462624  462621      83  462630
  462627      84  462633  462627      84  462633  462630      83  462639  462636
      84  462642  462636      84  462642  462639      83  462648  462645      84
  462651  462645      84  462651  462648      83  462657  462654      84  462660
  462654      84  462660  462657      83  462666  462663      84  462669  462663
      84  462669  462666      83  462675  462672      84  462678  462672      84
  462678  462675      83  462684  462681      84  462687  462681      84  462687
  462684      83  462693  462690      84  462696  462690      84  462696  462693
      83  462702  462699      84  462705  462699      84  462705  462702      83
  462711  462708      84  462714  462708      84  462714  462711      83  462720
  462717      84  462723  462717      84  462723  462720      83  462729  462726
      84  462732  462726      84  462732  462729      83  462738  462735      84
  462741  462735      84  462741  462738      83  462747  462744      84  462750
  462744      84  462750  462747      83  462756  462753      84  462759  462753
      84  462759  462756      83  462765  462762      84  462768  462762      84
  462768  462765      83  462774  462771      84  462777  462771      84  462777
  462774      83  462783  462780      84  462786  462780      84  462786  462783
      83  462792  462789      84  462795  462789      84  462795  462792      83
  462801  462798      84  462804  462798      84  462804  462801      83  462810
  462807      84  462813  462807      84  462813  462810      83  462819  462816
      84  462822  462816      84  462822  462819      83  462828  462825      84
  462831  462825      84  462831  462828      83  462837  462834      84  462840
  462834      84  462840  462837      83  462846  462843      84  462849  462843
      84  462849  462846      83  462855  462852      84  462858  462852      84
  462858  462855      83  462864  462861      84  462867  462861      84  462867
  462864      83  462873  462870      84  462876  462870      84  462876  462873
      83  462882  462879      84  462885  462879      84  462885  462882      83
  462891  462888      84  462894  462888      84  462894  462891      83  462900
  462897      84  462903  462897      84  462903  462900      83  462909  462906
      84  462912  462906      84  462912  462909      83  462918  462915      84
  462921  462915      84  462921  462918      83  462927  462924      84  462930
  462924      84  462930  462927      83  462936  462933      84  462939  462933
      84  462939  462936      83  462945  462942      84  462948  462942      84
  462948  462945      83  462954  462951      84  462957  462951      84  462957
  462954      83  462963  462960      84  462966  462960      84  462966  462963
      83  462972  462969      84  462975  462969      84  462975  462972      83
  462981  462978      84  462984  462978      84  462984  462981      83  462990
  462987      84  462993  462987      84  462993  462990      83  462999  462996
      84  463002  462996      84  463002  462999      83  463008  463005      84
  463011  463005      84  463011  463008      83  463017  463014      84  463020
  463014      84  463020  463017      83  463026  463023      84  463029  463023
      84  463029  463026      83  463035  463032      84  463038  463032      84
  463038  463035      83  463044  463041      84  463047  463041      84  463047
  463044      83  463053  463050      84  463056  463050      84  463056  463053
      83  463062  463059      84  463065  463059      84  463065  463062      83
  463071  463068      84  463074  463068      84  463074  463071      83  463080
  463077      84  463083  463077      84  463083  463080      83  463089  463086
      84  463092  463086      84  463092  463089      83  463098  463095      84
  463101  463095      84  463101  463098      83  463107  463104      84  463110
  463104      84  463110  463107      83  463116  463113      84  463119  463113
      84  463119  463116      83  463125  463122      84  463128  463122      84
  463128  463125      83  463134  463131      84  463137  463131      84  463137
  463134      83  463143  463140      84  463146  463140      84  463146  463143
      83  463152  463149      84  463155  463149      84  463155  463152      83
  463161  463158      84  463164  463158      84  463164  463161      83  463170
  463167      84  463173  463167      84  463173  463170      83  463179  463176
      84  463182  463176      84  463182  463179      83  463188  463185      84
  463191  463185      84  463191  463188      83  463197  463194      84  463200
  463194      84  463200  463197      83  463206  463203      84  463209  463203
      84  463209  463206      83  463215  463212      84  463218  463212      84
  463218  463215      83  463224  463221      84  463227  463221      84  463227
  463224      83  463233  463230      84  463236  463230      84  463236  463233
      83  463242  463239      84  463245  463239      84  463245  463242      83
  463251  463248      84  463254  463248      84  463254  463251      83  463260
  463257      84  463263  463257      84  463263  463260      83  463269  463266
      84  463272  463266      84  463272  463269      83  463278  463275      84
  463281  463275      84  463281  463278      83  463287  463284      84  463290
  463284      84  463290  463287      83  463296  463293      84  463299  463293
      84  463299  463296      83  463305  463302      84  463308  463302      84
  463308  463305      83  463314  463311      84  463317  463311      84  463317
  463314      83  463323  463320      84  463326  463320      84  463326  463323
      83  463332  463329      84  463335  463329      84  463335  463332      83
  463341  463338      84  463344  463338      84  463344  463341      83  463350
  463347      84  463353  463347      84  463353  463350      83  463359  463356
      84  463362  463356      84  463362  463359      83  463368  463365      84
  463371  463365      84  463371  463368      83  463377  463374      84  463380
  463374      84  463380  463377      83  463386  463383      84  463389  463383
      84  463389  463386      83  463395  463392      84  463398  463392      84
  463398  463395      83  463404  463401      84  463407  463401      84  463407
  463404      83  463413  463410      84  463416  463410      84  463416  463413
      83  463422  463419      84  463425  463419      84  463425  463422      83
  463431  463428      84  463434  463428      84  463434  463431      83  463440
  463437      84  463443  463437      84  463443  463440      83  463449  463446
      84  463452  463446      84  463452  463449      83  463458  463455      84
  463461  463455      84  463461  463458      83  463467  463464      84  463470
  463464      84  463470  463467      83  463476  463473      84  463479  463473
      84  463479  463476      83  463485  463482      84  463488  463482      84
  463488  463485      83  463494  463491      84  463497  463491      84  463497
  463494      83  463503  463500      84  463506  463500      84  463506  463503
      83  463512  463509      84  463515  463509      84  463515  463512      83
  463521  463518      84  463524  463518      84  463524  463521      83  463530
  463527      84  463533  463527      84  463533  463530      83  463539  463536
      84  463542  463536      84  463542  463539      83  463548  463545      84
  463551  463545      84  463551  463548      83  463557  463554      84  463560
  463554      84  463560  463557      83  463566  463563      84  463569  463563
      84  463569  463566      83  463575  463572      84  463578  463572      84
  463578  463575      83  463584  463581      84  463587  463581      84  463587
  463584      83  463593  463590      84  463596  463590      84  463596  463593
      83  463602  463599      84  463605  463599      84  463605  463602      83
  463611  463608      84  463614  463608      84  463614  463611      83  463620
  463617      84  463623  463617      84  463623  463620      83  463629  463626
      84  463632  463626      84  463632  463629      83  463638  463635      84
  463641  463635      84  463641  463638      83  463647  463644      84  463650
  463644      84  463650  463647      83  463656  463653      84  463659  463653
      84  463659  463656      83  463665  463662      84  463668  463662      84
  463668  463665      83  463674  463671      84  463677  463671      84  463677
  463674      83  463683  463680      84  463686  463680      84  463686  463683
      83  463692  463689      84  463695  463689      84  463695  463692      83
  463701  463698      84  463704  463698      84  463704  463701      83  463710
  463707      84  463713  463707      84  463713  463710      83  463719  463716
      84  463722  463716      84  463722  463719      83  463728  463725      84
  463731  463725      84  463731  463728      83  463737  463734      84  463740
  463734      84  463740  463737      83  463746  463743      84  463749  463743
      84  463749  463746      83  463755  463752      84  463758  463752      84
  463758  463755      83  463764  463761      84  463767  463761      84  463767
  463764      83  463773  463770      84  463776  463770      84  463776  463773
      83  463782  463779      84  463785  463779      84  463785  463782      83
  463791  463788      84  463794  463788      84  463794  463791      83  463800
  463797      84  463803  463797      84  463803  463800      83  463809  463806
      84  463812  463806      84  463812  463809      83  463818  463815      84
  463821  463815      84  463821  463818      83  463827  463824      84  463830
  463824      84  463830  463827      83  463836  463833      84  463839  463833
      84  463839  463836      83  463845  463842      84  463848  463842      84
  463848  463845      83  463854  463851      84  463857  463851      84  463857
  463854      83  463863  463860      84  463866  463860      84  463866  463863
      83  463872  463869      84  463875  463869      84  463875  463872      83
  463881  463878      84  463884  463878      84  463884  463881      83  463890
  463887      84  463893  463887      84  463893  463890      83  463899  463896
      84  463902  463896      84  463902  463899      83  463908  463905      84
  463911  463905      84  463911  463908      83  463917  463914      84  463920
  463914      84  463920  463917      83  463926  463923      84  463929  463923
      84  463929  463926      83  463935  463932      84  463938  463932      84
  463938  463935      83  463944  463941      84  463947  463941      84  463947
  463944      83  463953  463950      84  463956  463950      84  463956  463953
      83  463962  463959      84  463965  463959      84  463965  463962      83
  463971  463968      84  463974  463968      84  463974  463971      83  463980
  463977      84  463983  463977      84  463983  463980      83  463989  463986
      84  463992  463986      84  463992  463989      83  463998  463995      84
  464001  463995      84  464001  463998      83  464007  464004      84  464010
  464004      84  464010  464007      83  464016  464013      84  464019  464013
      84  464019  464016      83  464025  464022      84  464028  464022      84
  464028  464025      83  464034  464031      84  464037  464031      84  464037
  464034      83  464043  464040      84  464046  464040      84  464046  464043
      83  464052  464049      84  464055  464049      84  464055  464052      83
  464061  464058      84  464064  464058      84  464064  464061      83  464070
  464067      84  464073  464067      84  464073  464070      83  464079  464076
      84  464082  464076      84  464082  464079      83  464088  464085      84
  464091  464085      84  464091  464088      83  464097  464094      84  464100
  464094      84  464100  464097      83  464106  464103      84  464109  464103
      84  464109  464106      83  464115  464112      84  464118  464112      84
  464118  464115      83  464124  464121      84  464127  464121      84  464127
  464124      83  464133  464130      84  464136  464130      84  464136  464133
      83  464142  464139      84  464145  464139      84  464145  464142      83
  464151  464148      84  464154  464148      84  464154  464151      83  464160
  464157      84  464163  464157      84  464163  464160      83  464169  464166
      84  464172  464166      84  464172  464169      83  464178  464175      84
  464181  464175      84  464181  464178      83  464187  464184      84  464190
  464184      84  464190  464187      83  464196  464193      84  464199  464193
      84  464199  464196      83  464205  464202      84  464208  464202      84
  464208  464205      83  464214  464211      84  464217  464211      84  464217
  464214      83  464223  464220      84  464226  464220      84  464226  464223
      83  464232  464229      84  464235  464229      84  464235  464232      83
  464241  464238      84  464244  464238      84  464244  464241      83  464250
  464247      84  464253  464247      84  464253  464250      83  464259  464256
      84  464262  464256      84  464262  464259      83  464268  464265      84
  464271  464265      84  464271  464268      83  464277  464274      84  464280
  464274      84  464280  464277      83  464286  464283      84  464289  464283
      84  464289  464286      83  464295  464292      84  464298  464292      84
  464298  464295      83  464304  464301      84  464307  464301      84  464307
  464304      83  464313  464310      84  464316  464310      84  464316  464313
      83  464322  464319      84  464325  464319      84  464325  464322      83
  464331  464328      84  464334  464328      84  464334  464331      83  464340
  464337      84  464343  464337      84  464343  464340      83  464349  464346
      84  464352  464346      84  464352  464349      83  464358  464355      84
  464361  464355      84  464361  464358      83  464367  464364      84  464370
  464364      84  464370  464367      83  464376  464373      84  464379  464373
      84  464379  464376      83  464385  464382      84  464388  464382      84
  464388  464385      83  464394  464391      84  464397  464391      84  464397
  464394      83  464403  464400      84  464406  464400      84  464406  464403
      83  464412  464409      84  464415  464409      84  464415  464412      83
  464421  464418      84  464424  464418      84  464424  464421      83  464430
  464427      84  464433  464427      84  464433  464430      83  464439  464436
      84  464442  464436      84  464442  464439      83  464448  464445      84
  464451  464445      84  464451  464448      83  464457  464454      84  464460
  464454      84  464460  464457      83  464466  464463      84  464469  464463
      84  464469  464466      83  464475  464472      84  464478  464472      84
  464478  464475      83  464484  464481      84  464487  464481      84  464487
  464484      83  464493  464490      84  464496  464490      84  464496  464493
      83  464502  464499      84  464505  464499      84  464505  464502      83
  464511  464508      84  464514  464508      84  464514  464511      83  464520
  464517      84  464523  464517      84  464523  464520      83  464529  464526
      84  464532  464526      84  464532  464529      83  464538  464535      84
  464541  464535      84  464541  464538      83  464547  464544      84  464550
  464544      84  464550  464547      83  464556  464553      84  464559  464553
      84  464559  464556      83  464565  464562      84  464568  464562      84
  464568  464565      83  464574  464571      84  464577  464571      84  464577
  464574      83  464583  464580      84  464586  464580      84  464586  464583
      83  464592  464589      84  464595  464589      84  464595  464592      83
  464601  464598      84  464604  464598      84  464604  464601      83  464610
  464607      84  464613  464607      84  464613  464610      83  464619  464616
      84  464622  464616      84  464622  464619      83  464628  464625      84
  464631  464625      84  464631  464628      83  464637  464634      84  464640
  464634      84  464640  464637      83  464646  464643      84  464649  464643
      84  464649  464646      83  464655  464652      84  464658  464652      84
  464658  464655      83  464664  464661      84  464667  464661      84  464667
  464664      83  464673  464670      84  464676  464670      84  464676  464673
      83  464682  464679      84  464685  464679      84  464685  464682      83
  464691  464688      84  464694  464688      84  464694  464691      83  464700
  464697      84  464703  464697      84  464703  464700      83  464709  464706
      84  464712  464706      84  464712  464709      83  464718  464715      84
  464721  464715      84  464721  464718      83  464727  464724      84  464730
  464724      84  464730  464727      83  464736  464733      84  464739  464733
      84  464739  464736      83  464745  464742      84  464748  464742      84
  464748  464745      83  464754  464751      84  464757  464751      84  464757
  464754      83  464763  464760      84  464766  464760      84  464766  464763
      83  464772  464769      84  464775  464769      84  464775  464772      83
  464781  464778      84  464784  464778      84  464784  464781      83  464790
  464787      84  464793  464787      84  464793  464790      83  464799  464796
      84  464802  464796      84  464802  464799      83  464808  464805      84
  464811  464805      84  464811  464808      83  464817  464814      84  464820
  464814      84  464820  464817      83  464826  464823      84  464829  464823
      84  464829  464826      83  464835  464832      84  464838  464832      84
  464838  464835      83  464844  464841      84  464847  464841      84  464847
  464844      83  464853  464850      84  464856  464850      84  464856  464853
      83  464862  464859      84  464865  464859      84  464865  464862      83
  464871  464868      84  464874  464868      84  464874  464871      83  464880
  464877      84  464883  464877      84  464883  464880      83  464889  464886
      84  464892  464886      84  464892  464889      83  464898  464895      84
  464901  464895      84  464901  464898      83  464907  464904      84  464910
  464904      84  464910  464907      83  464916  464913      84  464919  464913
      84  464919  464916      83  464925  464922      84  464928  464922      84
  464928  464925      83  464934  464931      84  464937  464931      84  464937
  464934      83  464943  464940      84  464946  464940      84  464946  464943
      83  464952  464949      84  464955  464949      84  464955  464952      83
  464961  464958      84  464964  464958      84  464964  464961      83  464970
  464967      84  464973  464967      84  464973  464970      83  464979  464976
      84  464982  464976      84  464982  464979      83  464988  464985      84
  464991  464985      84  464991  464988      83  464997  464994      84  465000
  464994      84  465000  464997      83  465006  465003      84  465009  465003
      84  465009  465006      83  465015  465012      84  465018  465012      84
  465018  465015      83  465024  465021      84  465027  465021      84  465027
  465024      83  465033  465030      84  465036  465030      84  465036  465033
      83  465042  465039      84  465045  465039      84  465045  465042      83
  465051  465048      84  465054  465048      84  465054  465051      83  465060
  465057      84  465063  465057      84  465063  465060      83  465069  465066
      84  465072  465066      84  465072  465069      83  465078  465075      84
  465081  465075      84  465081  465078      83  465087  465084      84  465090
  465084      84  465090  465087      83  465096  465093      84  465099  465093
      84  465099  465096      83  465105  465102      84  465108  465102      84
  465108  465105      83  465114  465111      84  465117  465111      84  465117
  465114      83  465123  465120      84  465126  465120      84  465126  465123
      83  465132  465129      84  465135  465129      84  465135  465132      83
  465141  465138      84  465144  465138      84  465144  465141      83  465150
  465147      84  465153  465147      84  465153  465150      83  465159  465156
      84  465162  465156      84  465162  465159      83  465168  465165      84
  465171  465165      84  465171  465168      83  465177  465174      84  465180
  465174      84  465180  465177      83  465186  465183      84  465189  465183
      84  465189  465186      83  465195  465192      84  465198  465192      84
  465198  465195      83  465204  465201      84  465207  465201      84  465207
  465204      83  465213  465210      84  465216  465210      84  465216  465213
      83  465222  465219      84  465225  465219      84  465225  465222      83
  465231  465228      84  465234  465228      84  465234  465231      83  465240
  465237      84  465243  465237      84  465243  465240      83  465249  465246
      84  465252  465246      84  465252  465249      83  465258  465255      84
  465261  465255      84  465261  465258      83  465267  465264      84  465270
  465264      84  465270  465267      83  465276  465273      84  465279  465273
      84  465279  465276      83  465285  465282      84  465288  465282      84
  465288  465285      83  465294  465291      84  465297  465291      84  465297
  465294      83  465303  465300      84  465306  465300      84  465306  465303
      83  465312  465309      84  465315  465309      84  465315  465312      83
  465321  465318      84  465324  465318      84  465324  465321      83  465330
  465327      84  465333  465327      84  465333  465330      83  465339  465336
      84  465342  465336      84  465342  465339      83  465348  465345      84
  465351  465345      84  465351  465348      83  465357  465354      84  465360
  465354      84  465360  465357      83  465366  465363      84  465369  465363
      84  465369  465366      83  465375  465372      84  465378  465372      84
  465378  465375      83  465384  465381      84  465387  465381      84  465387
  465384      83  465393  465390      84  465396  465390      84  465396  465393
      83  465402  465399      84  465405  465399      84  465405  465402      83
  465411  465408      84  465414  465408      84  465414  465411      83  465420
  465417      84  465423  465417      84  465423  465420      83  465429  465426
      84  465432  465426      84  465432  465429      83  465438  465435      84
  465441  465435      84  465441  465438      83  465447  465444      84  465450
  465444      84  465450  465447      83  465456  465453      84  465459  465453
      84  465459  465456      83  465465  465462      84  465468  465462      84
  465468  465465      83  465474  465471      84  465477  465471      84  465477
  465474      83  465483  465480      84  465486  465480      84  465486  465483
      83  465492  465489      84  465495  465489      84  465495  465492      83
  465501  465498      84  465504  465498      84  465504  465501      83  465510
  465507      84  465513  465507      84  465513  465510      83  465519  465516
      84  465522  465516      84  465522  465519      83  465528  465525      84
  465531  465525      84  465531  465528      83  465537  465534      84  465540
  465534      84  465540  465537      83  465546  465543      84  465549  465543
      84  465549  465546      83  465555  465552      84  465558  465552      84
  465558  465555      83  465564  465561      84  465567  465561      84  465567
  465564      83  465573  465570      84  465576  465570      84  465576  465573
      83  465582  465579      84  465585  465579      84  465585  465582      83
  465591  465588      84  465594  465588      84  465594  465591      83  465600
  465597      84  465603  465597      84  465603  465600      83  465609  465606
      84  465612  465606      84  465612  465609      83  465618  465615      84
  465621  465615      84  465621  465618      83  465627  465624      84  465630
  465624      84  465630  465627      83  465636  465633      84  465639  465633
      84  465639  465636      83  465645  465642      84  465648  465642      84
  465648  465645      83  465654  465651      84  465657  465651      84  465657
  465654      83  465663  465660      84  465666  465660      84  465666  465663
      83  465672  465669      84  465675  465669      84  465675  465672      83
  465681  465678      84  465684  465678      84  465684  465681      83  465690
  465687      84  465693  465687      84  465693  465690      83  465699  465696
      84  465702  465696      84  465702  465699      83  465708  465705      84
  465711  465705      84  465711  465708      83  465717  465714      84  465720
  465714      84  465720  465717      83  465726  465723      84  465729  465723
      84  465729  465726      83  465735  465732      84  465738  465732      84
  465738  465735      83  465744  465741      84  465747  465741      84  465747
  465744      83  465753  465750      84  465756  465750      84  465756  465753
      83  465762  465759      84  465765  465759      84  465765  465762      83
  465771  465768      84  465774  465768      84  465774  465771      83  465780
  465777      84  465783  465777      84  465783  465780      83  465789  465786
      84  465792  465786      84  465792  465789      83  465798  465795      84
  465801  465795      84  465801  465798      83  465807  465804      84  465810
  465804      84  465810  465807      83  465816  465813      84  465819  465813
      84  465819  465816      83  465825  465822      84  465828  465822      84
  465828  465825      83  465834  465831      84  465837  465831      84  465837
  465834      83  465843  465840      84  465846  465840      84  465846  465843
      83  465852  465849      84  465855  465849      84  465855  465852      83
  465861  465858      84  465864  465858      84  465864  465861      83  465870
  465867      84  465873  465867      84  465873  465870      83  465879  465876
      84  465882  465876      84  465882  465879      83  465888  465885      84
  465891  465885      84  465891  465888      83  465897  465894      84  465900
  465894      84  465900  465897      83  465906  465903      84  465909  465903
      84  465909  465906      83  465915  465912      84  465918  465912      84
  465918  465915      83  465924  465921      84  465927  465921      84  465927
  465924      83  465933  465930      84  465936  465930      84  465936  465933
      83  465942  465939      84  465945  465939      84  465945  465942      83
  465951  465948      84  465954  465948      84  465954  465951      83  465960
  465957      84  465963  465957      84  465963  465960      83  465969  465966
      84  465972  465966      84  465972  465969      83  465978  465975      84
  465981  465975      84  465981  465978      83  465987  465984      84  465990
  465984      84  465990  465987      83  465996  465993      84  465999  465993
      84  465999  465996      83  466005  466002      84  466008  466002      84
  466008  466005      83  466014  466011      84  466017  466011      84  466017
  466014      83  466023  466020      84  466026  466020      84  466026  466023
      83  466032  466029      84  466035  466029      84  466035  466032      83
  466041  466038      84  466044  466038      84  466044  466041      83  466050
  466047      84  466053  466047      84  466053  466050      83  466059  466056
      84  466062  466056      84  466062  466059      83  466068  466065      84
  466071  466065      84  466071  466068      83  466077  466074      84  466080
  466074      84  466080  466077      83  466086  466083      84  466089  466083
      84  466089  466086      83  466095  466092      84  466098  466092      84
  466098  466095      83  466104  466101      84  466107  466101      84  466107
  466104      83  466113  466110      84  466116  466110      84  466116  466113
      83  466122  466119      84  466125  466119      84  466125  466122      83
  466131  466128      84  466134  466128      84  466134  466131      83  466140
  466137      84  466143  466137      84  466143  466140      83  466149  466146
      84  466152  466146      84  466152  466149      83  466158  466155      84
  466161  466155      84  466161  466158      83  466167  466164      84  466170
  466164      84  466170  466167      83  466176  466173      84  466179  466173
      84  466179  466176      83  466185  466182      84  466188  466182      84
  466188  466185      83  466194  466191      84  466197  466191      84  466197
  466194      83  466203  466200      84  466206  466200      84  466206  466203
      83  466212  466209      84  466215  466209      84  466215  466212      83
  466221  466218      84  466224  466218      84  466224  466221      83  466230
  466227      84  466233  466227      84  466233  466230      83  466239  466236
      84  466242  466236      84  466242  466239      83  466248  466245      84
  466251  466245      84  466251  466248      83  466257  466254      84  466260
  466254      84  466260  466257      83  466266  466263      84  466269  466263
      84  466269  466266      83  466275  466272      84  466278  466272      84
  466278  466275      83  466284  466281      84  466287  466281      84  466287
  466284      83  466293  466290      84  466296  466290      84  466296  466293
      83  466302  466299      84  466305  466299      84  466305  466302      83
  466311  466308      84  466314  466308      84  466314  466311      83  466320
  466317      84  466323  466317      84  466323  466320      83  466329  466326
      84  466332  466326      84  466332  466329      83  466338  466335      84
  466341  466335      84  466341  466338      83  466347  466344      84  466350
  466344      84  466350  466347      83  466356  466353      84  466359  466353
      84  466359  466356      83  466365  466362      84  466368  466362      84
  466368  466365      83  466374  466371      84  466377  466371      84  466377
  466374      83  466383  466380      84  466386  466380      84  466386  466383
      83  466392  466389      84  466395  466389      84  466395  466392      83
  466401  466398      84  466404  466398      84  466404  466401      83  466410
  466407      84  466413  466407      84  466413  466410      83  466419  466416
      84  466422  466416      84  466422  466419      83  466428  466425      84
  466431  466425      84  466431  466428      83  466437  466434      84  466440
  466434      84  466440  466437      83  466446  466443      84  466449  466443
      84  466449  466446      83  466455  466452      84  466458  466452      84
  466458  466455      83  466464  466461      84  466467  466461      84  466467
  466464      83  466473  466470      84  466476  466470      84  466476  466473
      83  466482  466479      84  466485  466479      84  466485  466482      83
  466491  466488      84  466494  466488      84  466494  466491      83  466500
  466497      84  466503  466497      84  466503  466500      83  466509  466506
      84  466512  466506      84  466512  466509      83  466518  466515      84
  466521  466515      84  466521  466518      83  466527  466524      84  466530
  466524      84  466530  466527      83  466536  466533      84  466539  466533
      84  466539  466536      83  466545  466542      84  466548  466542      84
  466548  466545      83  466554  466551      84  466557  466551      84  466557
  466554      83  466563  466560      84  466566  466560      84  466566  466563
      83  466572  466569      84  466575  466569      84  466575  466572      83
  466581  466578      84  466584  466578      84  466584  466581      83  466590
  466587      84  466593  466587      84  466593  466590      83  466599  466596
      84  466602  466596      84  466602  466599      83  466608  466605      84
  466611  466605      84  466611  466608      83  466617  466614      84  466620
  466614      84  466620  466617      83  466626  466623      84  466629  466623
      84  466629  466626      83  466635  466632      84  466638  466632      84
  466638  466635      83  466644  466641      84  466647  466641      84  466647
  466644      83  466653  466650      84  466656  466650      84  466656  466653
      83  466662  466659      84  466665  466659      84  466665  466662      83
  466671  466668      84  466674  466668      84  466674  466671      83  466680
  466677      84  466683  466677      84  466683  466680      83  466689  466686
      84  466692  466686      84  466692  466689      83  466698  466695      84
  466701  466695      84  466701  466698      83  466707  466704      84  466710
  466704      84  466710  466707      83  466716  466713      84  466719  466713
      84  466719  466716      83  466725  466722      84  466728  466722      84
  466728  466725      83  466734  466731      84  466737  466731      84  466737
  466734      83  466743  466740      84  466746  466740      84  466746  466743
      83  466752  466749      84  466755  466749      84  466755  466752      83
  466761  466758      84  466764  466758      84  466764  466761      83  466770
  466767      84  466773  466767      84  466773  466770      83  466779  466776
      84  466782  466776      84  466782  466779      83  466788  466785      84
  466791  466785      84  466791  466788      83  466797  466794      84  466800
  466794      84  466800  466797      83  466806  466803      84  466809  466803
      84  466809  466806      83  466815  466812      84  466818  466812      84
  466818  466815      83  466824  466821      84  466827  466821      84  466827
  466824      83  466833  466830      84  466836  466830      84  466836  466833
      83  466842  466839      84  466845  466839      84  466845  466842      83
  466851  466848      84  466854  466848      84  466854  466851      83  466860
  466857      84  466863  466857      84  466863  466860      83  466869  466866
      84  466872  466866      84  466872  466869      83  466878  466875      84
  466881  466875      84  466881  466878      83  466887  466884      84  466890
  466884      84  466890  466887      83  466896  466893      84  466899  466893
      84  466899  466896      83  466905  466902      84  466908  466902      84
  466908  466905      83  466914  466911      84  466917  466911      84  466917
  466914      83  466923  466920      84  466926  466920      84  466926  466923
      83  466932  466929      84  466935  466929      84  466935  466932      83
  466941  466938      84  466944  466938      84  466944  466941      83  466950
  466947      84  466953  466947      84  466953  466950      83  466959  466956
      84  466962  466956      84  466962  466959      83  466968  466965      84
  466971  466965      84  466971  466968      83  466977  466974      84  466980
  466974      84  466980  466977      83  466986  466983      84  466989  466983
      84  466989  466986      83  466995  466992      84  466998  466992      84
  466998  466995      83  467004  467001      84  467007  467001      84  467007
  467004      83  467013  467010      84  467016  467010      84  467016  467013
      83  467022  467019      84  467025  467019      84  467025  467022      83
  467031  467028      84  467034  467028      84  467034  467031      83  467040
  467037      84  467043  467037      84  467043  467040      83  467049  467046
      84  467052  467046      84  467052  467049      83  467058  467055      84
  467061  467055      84  467061  467058      83  467067  467064      84  467070
  467064      84  467070  467067      83  467076  467073      84  467079  467073
      84  467079  467076      83  467085  467082      84  467088  467082      84
  467088  467085      83  467094  467091      84  467097  467091      84  467097
  467094      83  467103  467100      84  467106  467100      84  467106  467103
      83  467112  467109      84  467115  467109      84  467115  467112      83
  467121  467118      84  467124  467118      84  467124  467121      83  467130
  467127      84  467133  467127      84  467133  467130      83  467139  467136
      84  467142  467136      84  467142  467139      83  467148  467145      84
  467151  467145      84  467151  467148      83  467157  467154      84  467160
  467154      84  467160  467157      83  467166  467163      84  467169  467163
      84  467169  467166      83  467175  467172      84  467178  467172      84
  467178  467175      83  467184  467181      84  467187  467181      84  467187
  467184      83  467193  467190      84  467196  467190      84  467196  467193
      83  467202  467199      84  467205  467199      84  467205  467202      83
  467211  467208      84  467214  467208      84  467214  467211      83  467220
  467217      84  467223  467217      84  467223  467220      83  467229  467226
      84  467232  467226      84  467232  467229      83  467238  467235      84
  467241  467235      84  467241  467238      83  467247  467244      84  467250
  467244      84  467250  467247      83  467256  467253      84  467259  467253
      84  467259  467256      83  467265  467262      84  467268  467262      84
  467268  467265      83  467274  467271      84  467277  467271      84  467277
  467274      83  467283  467280      84  467286  467280      84  467286  467283
      83  467292  467289      84  467295  467289      84  467295  467292      83
  467301  467298      84  467304  467298      84  467304  467301      83  467310
  467307      84  467313  467307      84  467313  467310      83  467319  467316
      84  467322  467316      84  467322  467319      83  467328  467325      84
  467331  467325      84  467331  467328      83  467337  467334      84  467340
  467334      84  467340  467337      83  467346  467343      84  467349  467343
      84  467349  467346      83  467355  467352      84  467358  467352      84
  467358  467355      83  467364  467361      84  467367  467361      84  467367
  467364      83  467373  467370      84  467376  467370      84  467376  467373
      83  467382  467379      84  467385  467379      84  467385  467382      83
  467391  467388      84  467394  467388      84  467394  467391      83  467400
  467397      84  467403  467397      84  467403  467400      83  467409  467406
      84  467412  467406      84  467412  467409      83  467418  467415      84
  467421  467415      84  467421  467418      83  467427  467424      84  467430
  467424      84  467430  467427      83  467436  467433      84  467439  467433
      84  467439  467436      83  467445  467442      84  467448  467442      84
  467448  467445      83  467454  467451      84  467457  467451      84  467457
  467454      83  467463  467460      84  467466  467460      84  467466  467463
      83  467472  467469      84  467475  467469      84  467475  467472      83
  467481  467478      84  467484  467478      84  467484  467481      83  467490
  467487      84  467493  467487      84  467493  467490      83  467499  467496
      84  467502  467496      84  467502  467499      83  467508  467505      84
  467511  467505      84  467511  467508      83  467517  467514      84  467520
  467514      84  467520  467517      83  467526  467523      84  467529  467523
      84  467529  467526      83  467535  467532      84  467538  467532      84
  467538  467535      83  467544  467541      84  467547  467541      84  467547
  467544      83  467553  467550      84  467556  467550      84  467556  467553
      83  467562  467559      84  467565  467559      84  467565  467562      83
  467571  467568      84  467574  467568      84  467574  467571      83  467580
  467577      84  467583  467577      84  467583  467580      83  467589  467586
      84  467592  467586      84  467592  467589      83  467598  467595      84
  467601  467595      84  467601  467598      83  467607  467604      84  467610
  467604      84  467610  467607      83  467616  467613      84  467619  467613
      84  467619  467616      83  467625  467622      84  467628  467622      84
  467628  467625      83  467634  467631      84  467637  467631      84  467637
  467634      83  467643  467640      84  467646  467640      84  467646  467643
      83  467652  467649      84  467655  467649      84  467655  467652      83
  467661  467658      84  467664  467658      84  467664  467661      83  467670
  467667      84  467673  467667      84  467673  467670      83  467679  467676
      84  467682  467676      84  467682  467679      83  467688  467685      84
  467691  467685      84  467691  467688      83  467697  467694      84  467700
  467694      84  467700  467697      83  467706  467703      84  467709  467703
      84  467709  467706      83  467715  467712      84  467718  467712      84
  467718  467715      83  467724  467721      84  467727  467721      84  467727
  467724      83  467733  467730      84  467736  467730      84  467736  467733
      83  467742  467739      84  467745  467739      84  467745  467742      83
  467751  467748      84  467754  467748      84  467754  467751      83  467760
  467757      84  467763  467757      84  467763  467760      83  467769  467766
      84  467772  467766      84  467772  467769      83  467778  467775      84
  467781  467775      84  467781  467778      83  467787  467784      84  467790
  467784      84  467790  467787      83  467796  467793      84  467799  467793
      84  467799  467796      83  467805  467802      84  467808  467802      84
  467808  467805      83  467814  467811      84  467817  467811      84  467817
  467814      83  467823  467820      84  467826  467820      84  467826  467823
      83  467832  467829      84  467835  467829      84  467835  467832      83
  467841  467838      84  467844  467838      84  467844  467841      83  467850
  467847      84  467853  467847      84  467853  467850      83  467859  467856
      84  467862  467856      84  467862  467859      83  467868  467865      84
  467871  467865      84  467871  467868      83  467877  467874      84  467880
  467874      84  467880  467877      83  467886  467883      84  467889  467883
      84  467889  467886      83  467895  467892      84  467898  467892      84
  467898  467895      83  467904  467901      84  467907  467901      84  467907
  467904      83  467913  467910      84  467916  467910      84  467916  467913
      83  467922  467919      84  467925  467919      84  467925  467922      83
  467931  467928      84  467934  467928      84  467934  467931      83  467940
  467937      84  467943  467937      84  467943  467940      83  467949  467946
      84  467952  467946      84  467952  467949      83  467958  467955      84
  467961  467955      84  467961  467958      83  467967  467964      84  467970
  467964      84  467970  467967      83  467976  467973      84  467979  467973
      84  467979  467976      83  467985  467982      84  467988  467982      84
  467988  467985      83  467994  467991      84  467997  467991      84  467997
  467994      83  468003  468000      84  468006  468000      84  468006  468003
      83  468012  468009      84  468015  468009      84  468015  468012      83
  468021  468018      84  468024  468018      84  468024  468021      83  468030
  468027      84  468033  468027      84  468033  468030      83  468039  468036
      84  468042  468036      84  468042  468039      83  468048  468045      84
  468051  468045      84  468051  468048      83  468057  468054      84  468060
  468054      84  468060  468057      83  468066  468063      84  468069  468063
      84  468069  468066      83  468075  468072      84  468078  468072      84
  468078  468075      83  468084  468081      84  468087  468081      84  468087
  468084      83  468093  468090      84  468096  468090      84  468096  468093
      83  468102  468099      84  468105  468099      84  468105  468102      83
  468111  468108      84  468114  468108      84  468114  468111      83  468120
  468117      84  468123  468117      84  468123  468120      83  468129  468126
      84  468132  468126      84  468132  468129      83  468138  468135      84
  468141  468135      84  468141  468138      83  468147  468144      84  468150
  468144      84  468150  468147      83  468156  468153      84  468159  468153
      84  468159  468156      83  468165  468162      84  468168  468162      84
  468168  468165      83  468174  468171      84  468177  468171      84  468177
  468174      83  468183  468180      84  468186  468180      84  468186  468183
      83  468192  468189      84  468195  468189      84  468195  468192      83
  468201  468198      84  468204  468198      84  468204  468201      83  468210
  468207      84  468213  468207      84  468213  468210      83  468219  468216
      84  468222  468216      84  468222  468219      83  468228  468225      84
  468231  468225      84  468231  468228      83  468237  468234      84  468240
  468234      84  468240  468237      83  468246  468243      84  468249  468243
      84  468249  468246      83  468255  468252      84  468258  468252      84
  468258  468255      83  468264  468261      84  468267  468261      84  468267
  468264      83  468273  468270      84  468276  468270      84  468276  468273
      83  468282  468279      84  468285  468279      84  468285  468282      83
  468291  468288      84  468294  468288      84  468294  468291      83  468300
  468297      84  468303  468297      84  468303  468300      83  468309  468306
      84  468312  468306      84  468312  468309      83  468318  468315      84
  468321  468315      84  468321  468318      83  468327  468324      84  468330
  468324      84  468330  468327      83  468336  468333      84  468339  468333
      84  468339  468336      83  468345  468342      84  468348  468342      84
  468348  468345      83  468354  468351      84  468357  468351      84  468357
  468354      83  468363  468360      84  468366  468360      84  468366  468363
      83  468372  468369      84  468375  468369      84  468375  468372      83
  468381  468378      84  468384  468378      84  468384  468381      83  468390
  468387      84  468393  468387      84  468393  468390      83  468399  468396
      84  468402  468396      84  468402  468399      83  468408  468405      84
  468411  468405      84  468411  468408      83  468417  468414      84  468420
  468414      84  468420  468417      83  468426  468423      84  468429  468423
      84  468429  468426      83  468435  468432      84  468438  468432      84
  468438  468435      83  468444  468441      84  468447  468441      84  468447
  468444      83  468453  468450      84  468456  468450      84  468456  468453
      83  468462  468459      84  468465  468459      84  468465  468462      83
  468471  468468      84  468474  468468      84  468474  468471      83  468480
  468477      84  468483  468477      84  468483  468480      83  468489  468486
      84  468492  468486      84  468492  468489      83  468498  468495      84
  468501  468495      84  468501  468498      83  468507  468504      84  468510
  468504      84  468510  468507      83  468516  468513      84  468519  468513
      84  468519  468516      83  468525  468522      84  468528  468522      84
  468528  468525      83  468534  468531      84  468537  468531      84  468537
  468534      83  468543  468540      84  468546  468540      84  468546  468543
      83  468552  468549      84  468555  468549      84  468555  468552      83
  468561  468558      84  468564  468558      84  468564  468561      83  468570
  468567      84  468573  468567      84  468573  468570      83  468579  468576
      84  468582  468576      84  468582  468579      83  468588  468585      84
  468591  468585      84  468591  468588      83  468597  468594      84  468600
  468594      84  468600  468597      83  468606  468603      84  468609  468603
      84  468609  468606      83  468615  468612      84  468618  468612      84
  468618  468615      83  468624  468621      84  468627  468621      84  468627
  468624      83  468633  468630      84  468636  468630      84  468636  468633
      83  468642  468639      84  468645  468639      84  468645  468642      83
  468651  468648      84  468654  468648      84  468654  468651      83  468660
  468657      84  468663  468657      84  468663  468660      83  468669  468666
      84  468672  468666      84  468672  468669      83  468678  468675      84
  468681  468675      84  468681  468678      83  468687  468684      84  468690
  468684      84  468690  468687      83  468696  468693      84  468699  468693
      84  468699  468696      83  468705  468702      84  468708  468702      84
  468708  468705      83  468714  468711      84  468717  468711      84  468717
  468714      83  468723  468720      84  468726  468720      84  468726  468723
      83  468732  468729      84  468735  468729      84  468735  468732      83
  468741  468738      84  468744  468738      84  468744  468741      83  468750
  468747      84  468753  468747      84  468753  468750      83  468759  468756
      84  468762  468756      84  468762  468759      83  468768  468765      84
  468771  468765      84  468771  468768      83  468777  468774      84  468780
  468774      84  468780  468777      83  468786  468783      84  468789  468783
      84  468789  468786      83  468795  468792      84  468798  468792      84
  468798  468795      83  468804  468801      84  468807  468801      84  468807
  468804      83  468813  468810      84  468816  468810      84  468816  468813
      83  468822  468819      84  468825  468819      84  468825  468822      83
  468831  468828      84  468834  468828      84  468834  468831      83  468840
  468837      84  468843  468837      84  468843  468840      83  468849  468846
      84  468852  468846      84  468852  468849      83  468858  468855      84
  468861  468855      84  468861  468858      83  468867  468864      84  468870
  468864      84  468870  468867      83  468876  468873      84  468879  468873
      84  468879  468876      83  468885  468882      84  468888  468882      84
  468888  468885      83  468894  468891      84  468897  468891      84  468897
  468894      83  468903  468900      84  468906  468900      84  468906  468903
      83  468912  468909      84  468915  468909      84  468915  468912      83
  468921  468918      84  468924  468918      84  468924  468921      83  468930
  468927      84  468933  468927      84  468933  468930      83  468939  468936
      84  468942  468936      84  468942  468939      83  468948  468945      84
  468951  468945      84  468951  468948      83  468957  468954      84  468960
  468954      84  468960  468957      83  468966  468963      84  468969  468963
      84  468969  468966      83  468975  468972      84  468978  468972      84
  468978  468975      83  468984  468981      84  468987  468981      84  468987
  468984      83  468993  468990      84  468996  468990      84  468996  468993
      83  469002  468999      84  469005  468999      84  469005  469002      83
  469011  469008      84  469014  469008      84  469014  469011      83  469020
  469017      84  469023  469017      84  469023  469020      83  469029  469026
      84  469032  469026      84  469032  469029      83  469038  469035      84
  469041  469035      84  469041  469038      83  469047  469044      84  469050
  469044      84  469050  469047      83  469056  469053      84  469059  469053
      84  469059  469056      83  469065  469062      84  469068  469062      84
  469068  469065      83  469074  469071      84  469077  469071      84  469077
  469074      83  469083  469080      84  469086  469080      84  469086  469083
      83  469092  469089      84  469095  469089      84  469095  469092      83
  469101  469098      84  469104  469098      84  469104  469101      83  469110
  469107      84  469113  469107      84  469113  469110      83  469119  469116
      84  469122  469116      84  469122  469119      83  469128  469125      84
  469131  469125      84  469131  469128      83  469137  469134      84  469140
  469134      84  469140  469137      83  469146  469143      84  469149  469143
      84  469149  469146      83  469155  469152      84  469158  469152      84
  469158  469155      83  469164  469161      84  469167  469161      84  469167
  469164      83  469173  469170      84  469176  469170      84  469176  469173
      83  469182  469179      84  469185  469179      84  469185  469182      83
  469191  469188      84  469194  469188      84  469194  469191      83  469200
  469197      84  469203  469197      84  469203  469200      83  469209  469206
      84  469212  469206      84  469212  469209      83  469218  469215      84
  469221  469215      84  469221  469218      83  469227  469224      84  469230
  469224      84  469230  469227      83  469236  469233      84  469239  469233
      84  469239  469236      83  469245  469242      84  469248  469242      84
  469248  469245      83  469254  469251      84  469257  469251      84  469257
  469254      83  469263  469260      84  469266  469260      84  469266  469263
      83  469272  469269      84  469275  469269      84  469275  469272      83
  469281  469278      84  469284  469278      84  469284  469281      83  469290
  469287      84  469293  469287      84  469293  469290      83  469299  469296
      84  469302  469296      84  469302  469299      83  469308  469305      84
  469311  469305      84  469311  469308      83  469317  469314      84  469320
  469314      84  469320  469317      83  469326  469323      84  469329  469323
      84  469329  469326      83  469335  469332      84  469338  469332      84
  469338  469335      83  469344  469341      84  469347  469341      84  469347
  469344      83  469353  469350      84  469356  469350      84  469356  469353
      83  469362  469359      84  469365  469359      84  469365  469362      83
  469371  469368      84  469374  469368      84  469374  469371      83  469380
  469377      84  469383  469377      84  469383  469380      83  469389  469386
      84  469392  469386      84  469392  469389      83  469398  469395      84
  469401  469395      84  469401  469398      83  469407  469404      84  469410
  469404      84  469410  469407      83  469416  469413      84  469419  469413
      84  469419  469416      83  469425  469422      84  469428  469422      84
  469428  469425      83  469434  469431      84  469437  469431      84  469437
  469434      83  469443  469440      84  469446  469440      84  469446  469443
      83  469452  469449      84  469455  469449      84  469455  469452      83
  469461  469458      84  469464  469458      84  469464  469461      83  469470
  469467      84  469473  469467      84  469473  469470      83  469479  469476
      84  469482  469476      84  469482  469479      83  469488  469485      84
  469491  469485      84  469491  469488      83  469497  469494      84  469500
  469494      84  469500  469497      83  469506  469503      84  469509  469503
      84  469509  469506      83  469515  469512      84  469518  469512      84
  469518  469515      83  469524  469521      84  469527  469521      84  469527
  469524      83  469533  469530      84  469536  469530      84  469536  469533
      83  469542  469539      84  469545  469539      84  469545  469542      83
  469551  469548      84  469554  469548      84  469554  469551      83  469560
  469557      84  469563  469557      84  469563  469560      83  469569  469566
      84  469572  469566      84  469572  469569      83  469578  469575      84
  469581  469575      84  469581  469578      83  469587  469584      84  469590
  469584      84  469590  469587      83  469596  469593      84  469599  469593
      84  469599  469596      83  469605  469602      84  469608  469602      84
  469608  469605      83  469614  469611      84  469617  469611      84  469617
  469614      83  469623  469620      84  469626  469620      84  469626  469623
      83  469632  469629      84  469635  469629      84  469635  469632      83
  469641  469638      84  469644  469638      84  469644  469641      83  469650
  469647      84  469653  469647      84  469653  469650      83  469659  469656
      84  469662  469656      84  469662  469659      83  469668  469665      84
  469671  469665      84  469671  469668      83  469677  469674      84  469680
  469674      84  469680  469677      83  469686  469683      84  469689  469683
      84  469689  469686      83  469695  469692      84  469698  469692      84
  469698  469695      83  469704  469701      84  469707  469701      84  469707
  469704      83  469713  469710      84  469716  469710      84  469716  469713
      83  469722  469719      84  469725  469719      84  469725  469722      83
  469731  469728      84  469734  469728      84  469734  469731      83  469740
  469737      84  469743  469737      84  469743  469740      83  469749  469746
      84  469752  469746      84  469752  469749      83  469758  469755      84
  469761  469755      84  469761  469758      83  469767  469764      84  469770
  469764      84  469770  469767      83  469776  469773      84  469779  469773
      84  469779  469776      83  469785  469782      84  469788  469782      84
  469788  469785      83  469794  469791      84  469797  469791      84  469797
  469794      83  469803  469800      84  469806  469800      84  469806  469803
      83  469812  469809      84  469815  469809      84  469815  469812      83
  469821  469818      84  469824  469818      84  469824  469821      83  469830
  469827      84  469833  469827      84  469833  469830      83  469839  469836
      84  469842  469836      84  469842  469839      83  469848  469845      84
  469851  469845      84  469851  469848      83  469857  469854      84  469860
  469854      84  469860  469857      83  469866  469863      84  469869  469863
      84  469869  469866      83  469875  469872      84  469878  469872      84
  469878  469875      83  469884  469881      84  469887  469881      84  469887
  469884      83  469893  469890      84  469896  469890      84  469896  469893
      83  469902  469899      84  469905  469899      84  469905  469902      83
  469911  469908      84  469914  469908      84  469914  469911      83  469920
  469917      84  469923  469917      84  469923  469920      83  469929  469926
      84  469932  469926      84  469932  469929      83  469938  469935      84
  469941  469935      84  469941  469938      83  469947  469944      84  469950
  469944      84  469950  469947      83  469956  469953      84  469959  469953
      84  469959  469956      83  469965  469962      84  469968  469962      84
  469968  469965      83  469974  469971      84  469977  469971      84  469977
  469974      83  469983  469980      84  469986  469980      84  469986  469983
      83  469992  469989      84  469995  469989      84  469995  469992      83
  470001  469998      84  470004  469998      84  470004  470001      83  470010
  470007      84  470013  470007      84  470013  470010      83  470019  470016
      84  470022  470016      84  470022  470019      83  470028  470025      84
  470031  470025      84  470031  470028      83  470037  470034      84  470040
  470034      84  470040  470037      83  470046  470043      84  470049  470043
      84  470049  470046      83  470055  470052      84  470058  470052      84
  470058  470055      83  470064  470061      84  470067  470061      84  470067
  470064      83  470073  470070      84  470076  470070      84  470076  470073
      83  470082  470079      84  470085  470079      84  470085  470082      83
  470091  470088      84  470094  470088      84  470094  470091      83  470100
  470097      84  470103  470097      84  470103  470100      83  470109  470106
      84  470112  470106      84  470112  470109      83  470118  470115      84
  470121  470115      84  470121  470118      83  470127  470124      84  470130
  470124      84  470130  470127      83  470136  470133      84  470139  470133
      84  470139  470136      83  470145  470142      84  470148  470142      84
  470148  470145      83  470154  470151      84  470157  470151      84  470157
  470154      83  470163  470160      84  470166  470160      84  470166  470163
      83  470172  470169      84  470175  470169      84  470175  470172      83
  470181  470178      84  470184  470178      84  470184  470181      83  470190
  470187      84  470193  470187      84  470193  470190      83  470199  470196
      84  470202  470196      84  470202  470199      83  470208  470205      84
  470211  470205      84  470211  470208      83  470217  470214      84  470220
  470214      84  470220  470217      83  470226  470223      84  470229  470223
      84  470229  470226      83  470235  470232      84  470238  470232      84
  470238  470235      83  470244  470241      84  470247  470241      84  470247
  470244      83  470253  470250      84  470256  470250      84  470256  470253
      83  470262  470259      84  470265  470259      84  470265  470262      83
  470271  470268      84  470274  470268      84  470274  470271      83  470280
  470277      84  470283  470277      84  470283  470280      83  470289  470286
      84  470292  470286      84  470292  470289      83  470298  470295      84
  470301  470295      84  470301  470298      83  470307  470304      84  470310
  470304      84  470310  470307      83  470316  470313      84  470319  470313
      84  470319  470316      83  470325  470322      84  470328  470322      84
  470328  470325      83  470334  470331      84  470337  470331      84  470337
  470334      83  470343  470340      84  470346  470340      84  470346  470343
      83  470352  470349      84  470355  470349      84  470355  470352      83
  470361  470358      84  470364  470358      84  470364  470361      83  470370
  470367      84  470373  470367      84  470373  470370      83  470379  470376
      84  470382  470376      84  470382  470379      83  470388  470385      84
  470391  470385      84  470391  470388      83  470397  470394      84  470400
  470394      84  470400  470397      83  470406  470403      84  470409  470403
      84  470409  470406      83  470415  470412      84  470418  470412      84
  470418  470415      83  470424  470421      84  470427  470421      84  470427
  470424      83  470433  470430      84  470436  470430      84  470436  470433
      83  470442  470439      84  470445  470439      84  470445  470442      83
  470451  470448      84  470454  470448      84  470454  470451      83  470460
  470457      84  470463  470457      84  470463  470460      83  470469  470466
      84  470472  470466      84  470472  470469      83  470478  470475      84
  470481  470475      84  470481  470478      83  470487  470484      84  470490
  470484      84  470490  470487      83  470496  470493      84  470499  470493
      84  470499  470496      83  470505  470502      84  470508  470502      84
  470508  470505      83  470514  470511      84  470517  470511      84  470517
  470514      83  470523  470520      84  470526  470520      84  470526  470523
      83  470532  470529      84  470535  470529      84  470535  470532      83
  470541  470538      84  470544  470538      84  470544  470541      83  470550
  470547      84  470553  470547      84  470553  470550      83  470559  470556
      84  470562  470556      84  470562  470559      83  470568  470565      84
  470571  470565      84  470571  470568      83  470577  470574      84  470580
  470574      84  470580  470577      83  470586  470583      84  470589  470583
      84  470589  470586      83  470595  470592      84  470598  470592      84
  470598  470595      83  470604  470601      84  470607  470601      84  470607
  470604      83  470613  470610      84  470616  470610      84  470616  470613
      83  470622  470619      84  470625  470619      84  470625  470622      83
  470631  470628      84  470634  470628      84  470634  470631      83  470640
  470637      84  470643  470637      84  470643  470640      83  470649  470646
      84  470652  470646      84  470652  470649      83  470658  470655      84
  470661  470655      84  470661  470658      83  470667  470664      84  470670
  470664      84  470670  470667      83  470676  470673      84  470679  470673
      84  470679  470676      83  470685  470682      84  470688  470682      84
  470688  470685      83  470694  470691      84  470697  470691      84  470697
  470694      83  470703  470700      84  470706  470700      84  470706  470703
      83  470712  470709      84  470715  470709      84  470715  470712      83
  470721  470718      84  470724  470718      84  470724  470721      83  470730
  470727      84  470733  470727      84  470733  470730      83  470739  470736
      84  470742  470736      84  470742  470739      83  470748  470745      84
  470751  470745      84  470751  470748      83  470757  470754      84  470760
  470754      84  470760  470757      83  470766  470763      84  470769  470763
      84  470769  470766      83  470775  470772      84  470778  470772      84
  470778  470775      83  470784  470781      84  470787  470781      84  470787
  470784      83  470793  470790      84  470796  470790      84  470796  470793
      83  470802  470799      84  470805  470799      84  470805  470802      83
  470811  470808      84  470814  470808      84  470814  470811      83  470820
  470817      84  470823  470817      84  470823  470820      83  470829  470826
      84  470832  470826      84  470832  470829      83  470838  470835      84
  470841  470835      84  470841  470838      83  470847  470844      84  470850
  470844      84  470850  470847      83  470856  470853      84  470859  470853
      84  470859  470856      83  470865  470862      84  470868  470862      84
  470868  470865      83  470874  470871      84  470877  470871      84  470877
  470874      83  470883  470880      84  470886  470880      84  470886  470883
      83  470892  470889      84  470895  470889      84  470895  470892      83
  470901  470898      84  470904  470898      84  470904  470901      83  470910
  470907      84  470913  470907      84  470913  470910      83  470919  470916
      84  470922  470916      84  470922  470919      83  470928  470925      84
  470931  470925      84  470931  470928      83  470937  470934      84  470940
  470934      84  470940  470937      83  470946  470943      84  470949  470943
      84  470949  470946      83  470955  470952      84  470958  470952      84
  470958  470955      83  470964  470961      84  470967  470961      84  470967
  470964      83  470973  470970      84  470976  470970      84  470976  470973
      83  470982  470979      84  470985  470979      84  470985  470982      83
  470991  470988      84  470994  470988      84  470994  470991      83  471000
  470997      84  471003  470997      84  471003  471000      83  471009  471006
      84  471012  471006      84  471012  471009      83  471018  471015      84
  471021  471015      84  471021  471018      83  471027  471024      84  471030
  471024      84  471030  471027      83  471036  471033      84  471039  471033
      84  471039  471036      83  471045  471042      84  471048  471042      84
  471048  471045      83  471054  471051      84  471057  471051      84  471057
  471054      83  471063  471060      84  471066  471060      84  471066  471063
      83  471072  471069      84  471075  471069      84  471075  471072      83
  471081  471078      84  471084  471078      84  471084  471081      83  471090
  471087      84  471093  471087      84  471093  471090      83  471099  471096
      84  471102  471096      84  471102  471099      83  471108  471105      84
  471111  471105      84  471111  471108      83  471117  471114      84  471120
  471114      84  471120  471117      83  471126  471123      84  471129  471123
      84  471129  471126      83  471135  471132      84  471138  471132      84
  471138  471135      83  471144  471141      84  471147  471141      84  471147
  471144      83  471153  471150      84  471156  471150      84  471156  471153
      83  471162  471159      84  471165  471159      84  471165  471162      83
  471171  471168      84  471174  471168      84  471174  471171      83  471180
  471177      84  471183  471177      84  471183  471180      83  471189  471186
      84  471192  471186      84  471192  471189      83  471198  471195      84
  471201  471195      84  471201  471198      83  471207  471204      84  471210
  471204      84  471210  471207      83  471216  471213      84  471219  471213
      84  471219  471216      83  471225  471222      84  471228  471222      84
  471228  471225      83  471234  471231      84  471237  471231      84  471237
  471234      83  471243  471240      84  471246  471240      84  471246  471243
      83  471252  471249      84  471255  471249      84  471255  471252      83
  471261  471258      84  471264  471258      84  471264  471261      83  471270
  471267      84  471273  471267      84  471273  471270      83  471279  471276
      84  471282  471276      84  471282  471279      83  471288  471285      84
  471291  471285      84  471291  471288      83  471297  471294      84  471300
  471294      84  471300  471297      83  471306  471303      84  471309  471303
      84  471309  471306      83  471315  471312      84  471318  471312      84
  471318  471315      83  471324  471321      84  471327  471321      84  471327
  471324      83  471333  471330      84  471336  471330      84  471336  471333
      83  471342  471339      84  471345  471339      84  471345  471342      83
  471351  471348      84  471354  471348      84  471354  471351      83  471360
  471357      84  471363  471357      84  471363  471360      83  471369  471366
      84  471372  471366      84  471372  471369      83  471378  471375      84
  471381  471375      84  471381  471378      83  471387  471384      84  471390
  471384      84  471390  471387      83  471396  471393      84  471399  471393
      84  471399  471396      83  471405  471402      84  471408  471402      84
  471408  471405      83  471414  471411      84  471417  471411      84  471417
  471414      83  471423  471420      84  471426  471420      84  471426  471423
      83  471432  471429      84  471435  471429      84  471435  471432      83
  471441  471438      84  471444  471438      84  471444  471441      83  471450
  471447      84  471453  471447      84  471453  471450      83  471459  471456
      84  471462  471456      84  471462  471459      83  471468  471465      84
  471471  471465      84  471471  471468      83  471477  471474      84  471480
  471474      84  471480  471477      83  471486  471483      84  471489  471483
      84  471489  471486      83  471495  471492      84  471498  471492      84
  471498  471495      83  471504  471501      84  471507  471501      84  471507
  471504      83  471513  471510      84  471516  471510      84  471516  471513
      83  471522  471519      84  471525  471519      84  471525  471522      83
  471531  471528      84  471534  471528      84  471534  471531      83  471540
  471537      84  471543  471537      84  471543  471540      83  471549  471546
      84  471552  471546      84  471552  471549      83  471558  471555      84
  471561  471555      84  471561  471558      83  471567  471564      84  471570
  471564      84  471570  471567      83  471576  471573      84  471579  471573
      84  471579  471576      83  471585  471582      84  471588  471582      84
  471588  471585      83  471594  471591      84  471597  471591      84  471597
  471594      83  471603  471600      84  471606  471600      84  471606  471603
      83  471612  471609      84  471615  471609      84  471615  471612      83
  471621  471618      84  471624  471618      84  471624  471621      83  471630
  471627      84  471633  471627      84  471633  471630      83  471639  471636
      84  471642  471636      84  471642  471639      83  471648  471645      84
  471651  471645      84  471651  471648      83  471657  471654      84  471660
  471654      84  471660  471657      83  471666  471663      84  471669  471663
      84  471669  471666      83  471675  471672      84  471678  471672      84
  471678  471675      83  471684  471681      84  471687  471681      84  471687
  471684      83  471693  471690      84  471696  471690      84  471696  471693
      83  471702  471699      84  471705  471699      84  471705  471702      83
  471711  471708      84  471714  471708      84  471714  471711      83  471720
  471717      84  471723  471717      84  471723  471720      83  471729  471726
      84  471732  471726      84  471732  471729      83  471738  471735      84
  471741  471735      84  471741  471738      83  471747  471744      84  471750
  471744      84  471750  471747      83  471756  471753      84  471759  471753
      84  471759  471756      83  471765  471762      84  471768  471762      84
  471768  471765      83  471774  471771      84  471777  471771      84  471777
  471774      83  471783  471780      84  471786  471780      84  471786  471783
      83  471792  471789      84  471795  471789      84  471795  471792      83
  471801  471798      84  471804  471798      84  471804  471801      83  471810
  471807      84  471813  471807      84  471813  471810      83  471819  471816
      84  471822  471816      84  471822  471819      83  471828  471825      84
  471831  471825      84  471831  471828      83  471837  471834      84  471840
  471834      84  471840  471837      83  471846  471843      84  471849  471843
      84  471849  471846      83  471855  471852      84  471858  471852      84
  471858  471855      83  471864  471861      84  471867  471861      84  471867
  471864      83  471873  471870      84  471876  471870      84  471876  471873
      83  471882  471879      84  471885  471879      84  471885  471882      83
  471891  471888      84  471894  471888      84  471894  471891      83  471900
  471897      84  471903  471897      84  471903  471900      83  471909  471906
      84  471912  471906      84  471912  471909      83  471918  471915      84
  471921  471915      84  471921  471918      83  471927  471924      84  471930
  471924      84  471930  471927      83  471936  471933      84  471939  471933
      84  471939  471936      83  471945  471942      84  471948  471942      84
  471948  471945      83  471954  471951      84  471957  471951      84  471957
  471954      83  471963  471960      84  471966  471960      84  471966  471963
      83  471972  471969      84  471975  471969      84  471975  471972      83
  471981  471978      84  471984  471978      84  471984  471981      83  471990
  471987      84  471993  471987      84  471993  471990      83  471999  471996
      84  472002  471996      84  472002  471999      83  472008  472005      84
  472011  472005      84  472011  472008      83  472017  472014      84  472020
  472014      84  472020  472017      83  472026  472023      84  472029  472023
      84  472029  472026      83  472035  472032      84  472038  472032      84
  472038  472035      83  472044  472041      84  472047  472041      84  472047
  472044      83  472053  472050      84  472056  472050      84  472056  472053
      83  472062  472059      84  472065  472059      84  472065  472062      83
  472071  472068      84  472074  472068      84  472074  472071      83  472080
  472077      84  472083  472077      84  472083  472080      83  472089  472086
      84  472092  472086      84  472092  472089      83  472098  472095      84
  472101  472095      84  472101  472098      83  472107  472104      84  472110
  472104      84  472110  472107      83  472116  472113      84  472119  472113
      84  472119  472116      83  472125  472122      84  472128  472122      84
  472128  472125      83  472134  472131      84  472137  472131      84  472137
  472134      83  472143  472140      84  472146  472140      84  472146  472143
      83  472152  472149      84  472155  472149      84  472155  472152      83
  472161  472158      84  472164  472158      84  472164  472161      83  472170
  472167      84  472173  472167      84  472173  472170      83  472179  472176
      84  472182  472176      84  472182  472179      83  472188  472185      84
  472191  472185      84  472191  472188      83  472197  472194      84  472200
  472194      84  472200  472197      83  472206  472203      84  472209  472203
      84  472209  472206      83  472215  472212      84  472218  472212      84
  472218  472215      83  472224  472221      84  472227  472221      84  472227
  472224      83  472233  472230      84  472236  472230      84  472236  472233
      83  472242  472239      84  472245  472239      84  472245  472242      83
  472251  472248      84  472254  472248      84  472254  472251      83  472260
  472257      84  472263  472257      84  472263  472260      83  472269  472266
      84  472272  472266      84  472272  472269      83  472278  472275      84
  472281  472275      84  472281  472278      83  472287  472284      84  472290
  472284      84  472290  472287      83  472296  472293      84  472299  472293
      84  472299  472296      83  472305  472302      84  472308  472302      84
  472308  472305      83  472314  472311      84  472317  472311      84  472317
  472314      83  472323  472320      84  472326  472320      84  472326  472323
      83  472332  472329      84  472335  472329      84  472335  472332      83
  472341  472338      84  472344  472338      84  472344  472341      83  472350
  472347      84  472353  472347      84  472353  472350      83  472359  472356
      84  472362  472356      84  472362  472359      83  472368  472365      84
  472371  472365      84  472371  472368      83  472377  472374      84  472380
  472374      84  472380  472377      83  472386  472383      84  472389  472383
      84  472389  472386      83  472395  472392      84  472398  472392      84
  472398  472395      83  472404  472401      84  472407  472401      84  472407
  472404      83  472413  472410      84  472416  472410      84  472416  472413
      83  472422  472419      84  472425  472419      84  472425  472422      83
  472431  472428      84  472434  472428      84  472434  472431      83  472440
  472437      84  472443  472437      84  472443  472440      83  472449  472446
      84  472452  472446      84  472452  472449      83  472458  472455      84
  472461  472455      84  472461  472458      83  472467  472464      84  472470
  472464      84  472470  472467      83  472476  472473      84  472479  472473
      84  472479  472476      83  472485  472482      84  472488  472482      84
  472488  472485      83  472494  472491      84  472497  472491      84  472497
  472494      83  472503  472500      84  472506  472500      84  472506  472503
      83  472512  472509      84  472515  472509      84  472515  472512      83
  472521  472518      84  472524  472518      84  472524  472521      83  472530
  472527      84  472533  472527      84  472533  472530      83  472539  472536
      84  472542  472536      84  472542  472539      83  472548  472545      84
  472551  472545      84  472551  472548      83  472557  472554      84  472560
  472554      84  472560  472557      83  472566  472563      84  472569  472563
      84  472569  472566      83  472575  472572      84  472578  472572      84
  472578  472575      83  472584  472581      84  472587  472581      84  472587
  472584      83  472593  472590      84  472596  472590      84  472596  472593
      83  472602  472599      84  472605  472599      84  472605  472602      83
  472611  472608      84  472614  472608      84  472614  472611      83  472620
  472617      84  472623  472617      84  472623  472620      83  472629  472626
      84  472632  472626      84  472632  472629      83  472638  472635      84
  472641  472635      84  472641  472638      83  472647  472644      84  472650
  472644      84  472650  472647      83  472656  472653      84  472659  472653
      84  472659  472656      83  472665  472662      84  472668  472662      84
  472668  472665      83  472674  472671      84  472677  472671      84  472677
  472674      83  472683  472680      84  472686  472680      84  472686  472683
      83  472692  472689      84  472695  472689      84  472695  472692      83
  472701  472698      84  472704  472698      84  472704  472701      83  472710
  472707      84  472713  472707      84  472713  472710      83  472719  472716
      84  472722  472716      84  472722  472719      83  472728  472725      84
  472731  472725      84  472731  472728      83  472737  472734      84  472740
  472734      84  472740  472737      83  472746  472743      84  472749  472743
      84  472749  472746      83  472755  472752      84  472758  472752      84
  472758  472755      83  472764  472761      84  472767  472761      84  472767
  472764      83  472773  472770      84  472776  472770      84  472776  472773
      83  472782  472779      84  472785  472779      84  472785  472782      83
  472791  472788      84  472794  472788      84  472794  472791      83  472800
  472797      84  472803  472797      84  472803  472800      83  472809  472806
      84  472812  472806      84  472812  472809      83  472818  472815      84
  472821  472815      84  472821  472818      83  472827  472824      84  472830
  472824      84  472830  472827      83  472836  472833      84  472839  472833
      84  472839  472836      83  472845  472842      84  472848  472842      84
  472848  472845      83  472854  472851      84  472857  472851      84  472857
  472854      83  472863  472860      84  472866  472860      84  472866  472863
      83  472872  472869      84  472875  472869      84  472875  472872      83
  472881  472878      84  472884  472878      84  472884  472881      83  472890
  472887      84  472893  472887      84  472893  472890      83  472899  472896
      84  472902  472896      84  472902  472899      83  472908  472905      84
  472911  472905      84  472911  472908      83  472917  472914      84  472920
  472914      84  472920  472917      83  472926  472923      84  472929  472923
      84  472929  472926      83  472935  472932      84  472938  472932      84
  472938  472935      83  472944  472941      84  472947  472941      84  472947
  472944      83  472953  472950      84  472956  472950      84  472956  472953
      83  472962  472959      84  472965  472959      84  472965  472962      83
  472971  472968      84  472974  472968      84  472974  472971      83  472980
  472977      84  472983  472977      84  472983  472980      83  472989  472986
      84  472992  472986      84  472992  472989      83  472998  472995      84
  473001  472995      84  473001  472998      83  473007  473004      84  473010
  473004      84  473010  473007      83  473016  473013      84  473019  473013
      84  473019  473016      83  473025  473022      84  473028  473022      84
  473028  473025      83  473034  473031      84  473037  473031      84  473037
  473034      83  473043  473040      84  473046  473040      84  473046  473043
      83  473052  473049      84  473055  473049      84  473055  473052      83
  473061  473058      84  473064  473058      84  473064  473061      83  473070
  473067      84  473073  473067      84  473073  473070      83  473079  473076
      84  473082  473076      84  473082  473079      83  473088  473085      84
  473091  473085      84  473091  473088      83  473097  473094      84  473100
  473094      84  473100  473097      83  473106  473103      84  473109  473103
      84  473109  473106      83  473115  473112      84  473118  473112      84
  473118  473115      83  473124  473121      84  473127  473121      84  473127
  473124      83  473133  473130      84  473136  473130      84  473136  473133
      83  473142  473139      84  473145  473139      84  473145  473142      83
  473151  473148      84  473154  473148      84  473154  473151      83  473160
  473157      84  473163  473157      84  473163  473160      83  473169  473166
      84  473172  473166      84  473172  473169      83  473178  473175      84
  473181  473175      84  473181  473178      83  473187  473184      84  473190
  473184      84  473190  473187      83  473196  473193      84  473199  473193
      84  473199  473196      83  473205  473202      84  473208  473202      84
  473208  473205      83  473214  473211      84  473217  473211      84  473217
  473214      83  473223  473220      84  473226  473220      84  473226  473223
      83  473232  473229      84  473235  473229      84  473235  473232      83
  473241  473238      84  473244  473238      84  473244  473241      83  473250
  473247      84  473253  473247      84  473253  473250      83  473259  473256
      84  473262  473256      84  473262  473259      83  473268  473265      84
  473271  473265      84  473271  473268      83  473277  473274      84  473280
  473274      84  473280  473277      83  473286  473283      84  473289  473283
      84  473289  473286      83  473295  473292      84  473298  473292      84
  473298  473295      83  473304  473301      84  473307  473301      84  473307
  473304      83  473313  473310      84  473316  473310      84  473316  473313
      83  473322  473319      84  473325  473319      84  473325  473322      83
  473331  473328      84  473334  473328      84  473334  473331      83  473340
  473337      84  473343  473337      84  473343  473340      83  473349  473346
      84  473352  473346      84  473352  473349      83  473358  473355      84
  473361  473355      84  473361  473358      83  473367  473364      84  473370
  473364      84  473370  473367      83  473376  473373      84  473379  473373
      84  473379  473376      83  473385  473382      84  473388  473382      84
  473388  473385      83  473394  473391      84  473397  473391      84  473397
  473394      83  473403  473400      84  473406  473400      84  473406  473403
      83  473412  473409      84  473415  473409      84  473415  473412      83
  473421  473418      84  473424  473418      84  473424  473421      83  473430
  473427      84  473433  473427      84  473433  473430      83  473439  473436
      84  473442  473436      84  473442  473439      83  473448  473445      84
  473451  473445      84  473451  473448      83  473457  473454      84  473460
  473454      84  473460  473457      83  473466  473463      84  473469  473463
      84  473469  473466      83  473475  473472      84  473478  473472      84
  473478  473475      83  473484  473481      84  473487  473481      84  473487
  473484      83  473493  473490      84  473496  473490      84  473496  473493
      83  473502  473499      84  473505  473499      84  473505  473502      83
  473511  473508      84  473514  473508      84  473514  473511      83  473520
  473517      84  473523  473517      84  473523  473520      83  473529  473526
      84  473532  473526      84  473532  473529      83  473538  473535      84
  473541  473535      84  473541  473538      83  473547  473544      84  473550
  473544      84  473550  473547      83  473556  473553      84  473559  473553
      84  473559  473556      83  473565  473562      84  473568  473562      84
  473568  473565      83  473574  473571      84  473577  473571      84  473577
  473574      83  473583  473580      84  473586  473580      84  473586  473583
      83  473592  473589      84  473595  473589      84  473595  473592      83
  473601  473598      84  473604  473598      84  473604  473601      83  473610
  473607      84  473613  473607      84  473613  473610      83  473619  473616
      84  473622  473616      84  473622  473619      83  473628  473625      84
  473631  473625      84  473631  473628      83  473637  473634      84  473640
  473634      84  473640  473637      83  473646  473643      84  473649  473643
      84  473649  473646      83  473655  473652      84  473658  473652      84
  473658  473655      83  473664  473661      84  473667  473661      84  473667
  473664      83  473673  473670      84  473676  473670      84  473676  473673
      83  473682  473679      84  473685  473679      84  473685  473682      83
  473691  473688      84  473694  473688      84  473694  473691      83  473700
  473697      84  473703  473697      84  473703  473700      83  473709  473706
      84  473712  473706      84  473712  473709      83  473718  473715      84
  473721  473715      84  473721  473718      83  473727  473724      84  473730
  473724      84  473730  473727      83  473736  473733      84  473739  473733
      84  473739  473736      83  473745  473742      84  473748  473742      84
  473748  473745      83  473754  473751      84  473757  473751      84  473757
  473754      83  473763  473760      84  473766  473760      84  473766  473763
      83  473772  473769      84  473775  473769      84  473775  473772      83
  473781  473778      84  473784  473778      84  473784  473781      83  473790
  473787      84  473793  473787      84  473793  473790      83  473799  473796
      84  473802  473796      84  473802  473799      83  473808  473805      84
  473811  473805      84  473811  473808      83  473817  473814      84  473820
  473814      84  473820  473817      83  473826  473823      84  473829  473823
      84  473829  473826      83  473835  473832      84  473838  473832      84
  473838  473835      83  473844  473841      84  473847  473841      84  473847
  473844      83  473853  473850      84  473856  473850      84  473856  473853
      83  473862  473859      84  473865  473859      84  473865  473862      83
  473871  473868      84  473874  473868      84  473874  473871      83  473880
  473877      84  473883  473877      84  473883  473880      83  473889  473886
      84  473892  473886      84  473892  473889      83  473898  473895      84
  473901  473895      84  473901  473898      83  473907  473904      84  473910
  473904      84  473910  473907      83  473916  473913      84  473919  473913
      84  473919  473916      83  473925  473922      84  473928  473922      84
  473928  473925      83  473934  473931      84  473937  473931      84  473937
  473934      83  473943  473940      84  473946  473940      84  473946  473943
      83  473952  473949      84  473955  473949      84  473955  473952      83
  473961  473958      84  473964  473958      84  473964  473961      83  473970
  473967      84  473973  473967      84  473973  473970      83  473979  473976
      84  473982  473976      84  473982  473979      83  473988  473985      84
  473991  473985      84  473991  473988      83  473997  473994      84  474000
  473994      84  474000  473997      83  474006  474003      84  474009  474003
      84  474009  474006      83  474015  474012      84  474018  474012      84
  474018  474015      83  474024  474021      84  474027  474021      84  474027
  474024      83  474033  474030      84  474036  474030      84  474036  474033
      83  474042  474039      84  474045  474039      84  474045  474042      83
  474051  474048      84  474054  474048      84  474054  474051      83  474060
  474057      84  474063  474057      84  474063  474060      83  474069  474066
      84  474072  474066      84  474072  474069      83  474078  474075      84
  474081  474075      84  474081  474078      83  474087  474084      84  474090
  474084      84  474090  474087      83  474096  474093      84  474099  474093
      84  474099  474096      83  474105  474102      84  474108  474102      84
  474108  474105      83  474114  474111      84  474117  474111      84  474117
  474114      83  474123  474120      84  474126  474120      84  474126  474123
      83  474132  474129      84  474135  474129      84  474135  474132      83
  474141  474138      84  474144  474138      84  474144  474141      83  474150
  474147      84  474153  474147      84  474153  474150      83  474159  474156
      84  474162  474156      84  474162  474159      83  474168  474165      84
  474171  474165      84  474171  474168      83  474177  474174      84  474180
  474174      84  474180  474177      83  474186  474183      84  474189  474183
      84  474189  474186      83  474195  474192      84  474198  474192      84
  474198  474195      83  474204  474201      84  474207  474201      84  474207
  474204      83  474213  474210      84  474216  474210      84  474216  474213
      83  474222  474219      84  474225  474219      84  474225  474222      83
  474231  474228      84  474234  474228      84  474234  474231      83  474240
  474237      84  474243  474237      84  474243  474240      83  474249  474246
      84  474252  474246      84  474252  474249      83  474258  474255      84
  474261  474255      84  474261  474258      83  474267  474264      84  474270
  474264      84  474270  474267      83  474276  474273      84  474279  474273
      84  474279  474276      83  474285  474282      84  474288  474282      84
  474288  474285      83  474294  474291      84  474297  474291      84  474297
  474294      83  474303  474300      84  474306  474300      84  474306  474303
      83  474312  474309      84  474315  474309      84  474315  474312      83
  474321  474318      84  474324  474318      84  474324  474321      83  474330
  474327      84  474333  474327      84  474333  474330      83  474339  474336
      84  474342  474336      84  474342  474339      83  474348  474345      84
  474351  474345      84  474351  474348      83  474357  474354      84  474360
  474354      84  474360  474357      83  474366  474363      84  474369  474363
      84  474369  474366      83  474375  474372      84  474378  474372      84
  474378  474375      83  474384  474381      84  474387  474381      84  474387
  474384      83  474393  474390      84  474396  474390      84  474396  474393
      83  474402  474399      84  474405  474399      84  474405  474402      83
  474411  474408      84  474414  474408      84  474414  474411      83  474420
  474417      84  474423  474417      84  474423  474420      83  474429  474426
      84  474432  474426      84  474432  474429      83  474438  474435      84
  474441  474435      84  474441  474438      83  474447  474444      84  474450
  474444      84  474450  474447      83  474456  474453      84  474459  474453
      84  474459  474456      83  474465  474462      84  474468  474462      84
  474468  474465      83  474474  474471      84  474477  474471      84  474477
  474474      83  474483  474480      84  474486  474480      84  474486  474483
      83  474492  474489      84  474495  474489      84  474495  474492      83
  474501  474498      84  474504  474498      84  474504  474501      83  474510
  474507      84  474513  474507      84  474513  474510      83  474519  474516
      84  474522  474516      84  474522  474519      83  474528  474525      84
  474531  474525      84  474531  474528      83  474537  474534      84  474540
  474534      84  474540  474537      83  474546  474543      84  474549  474543
      84  474549  474546      83  474555  474552      84  474558  474552      84
  474558  474555      83  474564  474561      84  474567  474561      84  474567
  474564      83  474573  474570      84  474576  474570      84  474576  474573
      83  474582  474579      84  474585  474579      84  474585  474582      83
  474591  474588      84  474594  474588      84  474594  474591      83  474600
  474597      84  474603  474597      84  474603  474600      83  474609  474606
      84  474612  474606      84  474612  474609      83  474618  474615      84
  474621  474615      84  474621  474618      83  474627  474624      84  474630
  474624      84  474630  474627      83  474636  474633      84  474639  474633
      84  474639  474636      83  474645  474642      84  474648  474642      84
  474648  474645      83  474654  474651      84  474657  474651      84  474657
  474654      83  474663  474660      84  474666  474660      84  474666  474663
      83  474672  474669      84  474675  474669      84  474675  474672      83
  474681  474678      84  474684  474678      84  474684  474681      83  474690
  474687      84  474693  474687      84  474693  474690      83  474699  474696
      84  474702  474696      84  474702  474699      83  474708  474705      84
  474711  474705      84  474711  474708      83  474717  474714      84  474720
  474714      84  474720  474717      83  474726  474723      84  474729  474723
      84  474729  474726      83  474735  474732      84  474738  474732      84
  474738  474735      83  474744  474741      84  474747  474741      84  474747
  474744      83  474753  474750      84  474756  474750      84  474756  474753
      83  474762  474759      84  474765  474759      84  474765  474762      83
  474771  474768      84  474774  474768      84  474774  474771      83  474780
  474777      84  474783  474777      84  474783  474780      83  474789  474786
      84  474792  474786      84  474792  474789      83  474798  474795      84
  474801  474795      84  474801  474798      83  474807  474804      84  474810
  474804      84  474810  474807      83  474816  474813      84  474819  474813
      84  474819  474816      83  474825  474822      84  474828  474822      84
  474828  474825      83  474834  474831      84  474837  474831      84  474837
  474834      83  474843  474840      84  474846  474840      84  474846  474843
      83  474852  474849      84  474855  474849      84  474855  474852      83
  474861  474858      84  474864  474858      84  474864  474861      83  474870
  474867      84  474873  474867      84  474873  474870      83  474879  474876
      84  474882  474876      84  474882  474879      83  474888  474885      84
  474891  474885      84  474891  474888      83  474897  474894      84  474900
  474894      84  474900  474897      83  474906  474903      84  474909  474903
      84  474909  474906      83  474915  474912      84  474918  474912      84
  474918  474915      83  474924  474921      84  474927  474921      84  474927
  474924      83  474933  474930      84  474936  474930      84  474936  474933
      83  474942  474939      84  474945  474939      84  474945  474942      83
  474951  474948      84  474954  474948      84  474954  474951      83  474960
  474957      84  474963  474957      84  474963  474960      83  474969  474966
      84  474972  474966      84  474972  474969      83  474978  474975      84
  474981  474975      84  474981  474978      83  474987  474984      84  474990
  474984      84  474990  474987      83  474996  474993      84  474999  474993
      84  474999  474996      83  475005  475002      84  475008  475002      84
  475008  475005      83  475014  475011      84  475017  475011      84  475017
  475014      83  475023  475020      84  475026  475020      84  475026  475023
      83  475032  475029      84  475035  475029      84  475035  475032      83
  475041  475038      84  475044  475038      84  475044  475041      83  475050
  475047      84  475053  475047      84  475053  475050      83  475059  475056
      84  475062  475056      84  475062  475059      83  475068  475065      84
  475071  475065      84  475071  475068      83  475077  475074      84  475080
  475074      84  475080  475077      83  475086  475083      84  475089  475083
      84  475089  475086      83  475095  475092      84  475098  475092      84
  475098  475095      83  475104  475101      84  475107  475101      84  475107
  475104      83  475113  475110      84  475116  475110      84  475116  475113
      83  475122  475119      84  475125  475119      84  475125  475122      83
  475131  475128      84  475134  475128      84  475134  475131      83  475140
  475137      84  475143  475137      84  475143  475140      83  475149  475146
      84  475152  475146      84  475152  475149      83  475158  475155      84
  475161  475155      84  475161  475158      83  475167  475164      84  475170
  475164      84  475170  475167      83  475176  475173      84  475179  475173
      84  475179  475176      83  475185  475182      84  475188  475182      84
  475188  475185      83  475194  475191      84  475197  475191      84  475197
  475194      83  475203  475200      84  475206  475200      84  475206  475203
      83  475212  475209      84  475215  475209      84  475215  475212      83
  475221  475218      84  475224  475218      84  475224  475221      83  475230
  475227      84  475233  475227      84  475233  475230      83  475239  475236
      84  475242  475236      84  475242  475239      83  475248  475245      84
  475251  475245      84  475251  475248      83  475257  475254      84  475260
  475254      84  475260  475257      83  475266  475263      84  475269  475263
      84  475269  475266      83  475275  475272      84  475278  475272      84
  475278  475275      83  475284  475281      84  475287  475281      84  475287
  475284      83  475293  475290      84  475296  475290      84  475296  475293
      83  475302  475299      84  475305  475299      84  475305  475302      83
  475311  475308      84  475314  475308      84  475314  475311      83  475320
  475317      84  475323  475317      84  475323  475320      83  475329  475326
      84  475332  475326      84  475332  475329      83  475338  475335      84
  475341  475335      84  475341  475338      83  475347  475344      84  475350
  475344      84  475350  475347      83  475356  475353      84  475359  475353
      84  475359  475356      83  475365  475362      84  475368  475362      84
  475368  475365      83  475374  475371      84  475377  475371      84  475377
  475374      83  475383  475380      84  475386  475380      84  475386  475383
      83  475392  475389      84  475395  475389      84  475395  475392      83
  475401  475398      84  475404  475398      84  475404  475401      83  475410
  475407      84  475413  475407      84  475413  475410      83  475419  475416
      84  475422  475416      84  475422  475419      83  475428  475425      84
  475431  475425      84  475431  475428      83  475437  475434      84  475440
  475434      84  475440  475437      83  475446  475443      84  475449  475443
      84  475449  475446      83  475455  475452      84  475458  475452      84
  475458  475455      83  475464  475461      84  475467  475461      84  475467
  475464      83  475473  475470      84  475476  475470      84  475476  475473
      83  475482  475479      84  475485  475479      84  475485  475482      83
  475491  475488      84  475494  475488      84  475494  475491      83  475500
  475497      84  475503  475497      84  475503  475500      83  475509  475506
      84  475512  475506      84  475512  475509      83  475518  475515      84
  475521  475515      84  475521  475518      83  475527  475524      84  475530
  475524      84  475530  475527      83  475536  475533      84  475539  475533
      84  475539  475536      83  475545  475542      84  475548  475542      84
  475548  475545      83  475554  475551      84  475557  475551      84  475557
  475554      83  475563  475560      84  475566  475560      84  475566  475563
      83  475572  475569      84  475575  475569      84  475575  475572      83
  475581  475578      84  475584  475578      84  475584  475581      83  475590
  475587      84  475593  475587      84  475593  475590      83  475599  475596
      84  475602  475596      84  475602  475599      83  475608  475605      84
  475611  475605      84  475611  475608      83  475617  475614      84  475620
  475614      84  475620  475617      83  475626  475623      84  475629  475623
      84  475629  475626      83  475635  475632      84  475638  475632      84
  475638  475635      83  475644  475641      84  475647  475641      84  475647
  475644      83  475653  475650      84  475656  475650      84  475656  475653
      83  475662  475659      84  475665  475659      84  475665  475662      83
  475671  475668      84  475674  475668      84  475674  475671      83  475680
  475677      84  475683  475677      84  475683  475680      83  475689  475686
      84  475692  475686      84  475692  475689      83  475698  475695      84
  475701  475695      84  475701  475698      83  475707  475704      84  475710
  475704      84  475710  475707      83  475716  475713      84  475719  475713
      84  475719  475716      83  475725  475722      84  475728  475722      84
  475728  475725      83  475734  475731      84  475737  475731      84  475737
  475734      83  475743  475740      84  475746  475740      84  475746  475743
      83  475752  475749      84  475755  475749      84  475755  475752      83
  475761  475758      84  475764  475758      84  475764  475761      83  475770
  475767      84  475773  475767      84  475773  475770      83  475779  475776
      84  475782  475776      84  475782  475779      83  475788  475785      84
  475791  475785      84  475791  475788      83  475797  475794      84  475800
  475794      84  475800  475797      83  475806  475803      84  475809  475803
      84  475809  475806      83  475815  475812      84  475818  475812      84
  475818  475815      83  475824  475821      84  475827  475821      84  475827
  475824      83  475833  475830      84  475836  475830      84  475836  475833
      83  475842  475839      84  475845  475839      84  475845  475842      83
  475851  475848      84  475854  475848      84  475854  475851      83  475860
  475857      84  475863  475857      84  475863  475860      83  475869  475866
      84  475872  475866      84  475872  475869      83  475878  475875      84
  475881  475875      84  475881  475878      83  475887  475884      84  475890
  475884      84  475890  475887      83  475896  475893      84  475899  475893
      84  475899  475896      83  475905  475902      84  475908  475902      84
  475908  475905      83  475914  475911      84  475917  475911      84  475917
  475914      83  475923  475920      84  475926  475920      84  475926  475923
      83  475932  475929      84  475935  475929      84  475935  475932      83
  475941  475938      84  475944  475938      84  475944  475941      83  475950
  475947      84  475953  475947      84  475953  475950      83  475959  475956
      84  475962  475956      84  475962  475959      83  475968  475965      84
  475971  475965      84  475971  475968      83  475977  475974      84  475980
  475974      84  475980  475977      83  475986  475983      84  475989  475983
      84  475989  475986      83  475995  475992      84  475998  475992      84
  475998  475995      83  476004  476001      84  476007  476001      84  476007
  476004      83  476013  476010      84  476016  476010      84  476016  476013
      83  476022  476019      84  476025  476019      84  476025  476022      83
  476031  476028      84  476034  476028      84  476034  476031      83  476040
  476037      84  476043  476037      84  476043  476040      83  476049  476046
      84  476052  476046      84  476052  476049      83  476058  476055      84
  476061  476055      84  476061  476058      83  476067  476064      84  476070
  476064      84  476070  476067      83  476076  476073      84  476079  476073
      84  476079  476076      83  476085  476082      84  476088  476082      84
  476088  476085      83  476094  476091      84  476097  476091      84  476097
  476094      83  476103  476100      84  476106  476100      84  476106  476103
      83  476112  476109      84  476115  476109      84  476115  476112      83
  476121  476118      84  476124  476118      84  476124  476121      83  476130
  476127      84  476133  476127      84  476133  476130      83  476139  476136
      84  476142  476136      84  476142  476139      83  476148  476145      84
  476151  476145      84  476151  476148      83  476157  476154      84  476160
  476154      84  476160  476157      83  476166  476163      84  476169  476163
      84  476169  476166      83  476175  476172      84  476178  476172      84
  476178  476175      83  476184  476181      84  476187  476181      84  476187
  476184      83  476193  476190      84  476196  476190      84  476196  476193
      83  476202  476199      84  476205  476199      84  476205  476202      83
  476211  476208      84  476214  476208      84  476214  476211      83  476220
  476217      84  476223  476217      84  476223  476220      83  476229  476226
      84  476232  476226      84  476232  476229      83  476238  476235      84
  476241  476235      84  476241  476238      83  476247  476244      84  476250
  476244      84  476250  476247      83  476256  476253      84  476259  476253
      84  476259  476256      83  476265  476262      84  476268  476262      84
  476268  476265      83  476274  476271      84  476277  476271      84  476277
  476274      83  476283  476280      84  476286  476280      84  476286  476283
      83  476292  476289      84  476295  476289      84  476295  476292      83
  476301  476298      84  476304  476298      84  476304  476301      83  476310
  476307      84  476313  476307      84  476313  476310      83  476319  476316
      84  476322  476316      84  476322  476319      83  476328  476325      84
  476331  476325      84  476331  476328      83  476337  476334      84  476340
  476334      84  476340  476337      83  476346  476343      84  476349  476343
      84  476349  476346      83  476355  476352      84  476358  476352      84
  476358  476355      83  476364  476361      84  476367  476361      84  476367
  476364      83  476373  476370      84  476376  476370      84  476376  476373
      83  476382  476379      84  476385  476379      84  476385  476382      83
  476391  476388      84  476394  476388      84  476394  476391      83  476400
  476397      84  476403  476397      84  476403  476400      83  476409  476406
      84  476412  476406      84  476412  476409      83  476418  476415      84
  476421  476415      84  476421  476418      83  476427  476424      84  476430
  476424      84  476430  476427      83  476436  476433      84  476439  476433
      84  476439  476436      83  476445  476442      84  476448  476442      84
  476448  476445      83  476454  476451      84  476457  476451      84  476457
  476454      83  476463  476460      84  476466  476460      84  476466  476463
      83  476472  476469      84  476475  476469      84  476475  476472      83
  476481  476478      84  476484  476478      84  476484  476481      83  476490
  476487      84  476493  476487      84  476493  476490      83  476499  476496
      84  476502  476496      84  476502  476499      83  476508  476505      84
  476511  476505      84  476511  476508      83  476517  476514      84  476520
  476514      84  476520  476517      83  476526  476523      84  476529  476523
      84  476529  476526      83  476535  476532      84  476538  476532      84
  476538  476535      83  476544  476541      84  476547  476541      84  476547
  476544      83  476553  476550      84  476556  476550      84  476556  476553
      83  476562  476559      84  476565  476559      84  476565  476562      83
  476571  476568      84  476574  476568      84  476574  476571      83  476580
  476577      84  476583  476577      84  476583  476580      83  476589  476586
      84  476592  476586      84  476592  476589      83  476598  476595      84
  476601  476595      84  476601  476598      83  476607  476604      84  476610
  476604      84  476610  476607      83  476616  476613      84  476619  476613
      84  476619  476616      83  476625  476622      84  476628  476622      84
  476628  476625      83  476634  476631      84  476637  476631      84  476637
  476634      83  476643  476640      84  476646  476640      84  476646  476643
      83  476652  476649      84  476655  476649      84  476655  476652      83
  476661  476658      84  476664  476658      84  476664  476661      83  476670
  476667      84  476673  476667      84  476673  476670      83  476679  476676
      84  476682  476676      84  476682  476679      83  476688  476685      84
  476691  476685      84  476691  476688      83  476697  476694      84  476700
  476694      84  476700  476697      83  476706  476703      84  476709  476703
      84  476709  476706      83  476715  476712      84  476718  476712      84
  476718  476715      83  476724  476721      84  476727  476721      84  476727
  476724      83  476733  476730      84  476736  476730      84  476736  476733
      83  476742  476739      84  476745  476739      84  476745  476742      83
  476751  476748      84  476754  476748      84  476754  476751      83  476760
  476757      84  476763  476757      84  476763  476760      83  476769  476766
      84  476772  476766      84  476772  476769      83  476778  476775      84
  476781  476775      84  476781  476778      83  476787  476784      84  476790
  476784      84  476790  476787      83  476796  476793      84  476799  476793
      84  476799  476796      83  476805  476802      84  476808  476802      84
  476808  476805      83  476814  476811      84  476817  476811      84  476817
  476814      83  476823  476820      84  476826  476820      84  476826  476823
      83  476832  476829      84  476835  476829      84  476835  476832      83
  476841  476838      84  476844  476838      84  476844  476841      83  476850
  476847      84  476853  476847      84  476853  476850      83  476859  476856
      84  476862  476856      84  476862  476859      83  476868  476865      84
  476871  476865      84  476871  476868      83  476877  476874      84  476880
  476874      84  476880  476877      83  476886  476883      84  476889  476883
      84  476889  476886      83  476895  476892      84  476898  476892      84
  476898  476895      83  476904  476901      84  476907  476901      84  476907
  476904      83  476913  476910      84  476916  476910      84  476916  476913
      83  476922  476919      84  476925  476919      84  476925  476922      83
  476931  476928      84  476934  476928      84  476934  476931      83  476940
  476937      84  476943  476937      84  476943  476940      83  476949  476946
      84  476952  476946      84  476952  476949      83  476958  476955      84
  476961  476955      84  476961  476958      83  476967  476964      84  476970
  476964      84  476970  476967      83  476976  476973      84  476979  476973
      84  476979  476976      83  476985  476982      84  476988  476982      84
  476988  476985      83  476994  476991      84  476997  476991      84  476997
  476994      83  477003  477000      84  477006  477000      84  477006  477003
      83  477012  477009      84  477015  477009      84  477015  477012      83
  477021  477018      84  477024  477018      84  477024  477021      83  477030
  477027      84  477033  477027      84  477033  477030      83  477039  477036
      84  477042  477036      84  477042  477039      83  477048  477045      84
  477051  477045      84  477051  477048      83  477057  477054      84  477060
  477054      84  477060  477057      83  477066  477063      84  477069  477063
      84  477069  477066      83  477075  477072      84  477078  477072      84
  477078  477075      83  477084  477081      84  477087  477081      84  477087
  477084      83  477093  477090      84  477096  477090      84  477096  477093
      83  477102  477099      84  477105  477099      84  477105  477102      83
  477111  477108      84  477114  477108      84  477114  477111      83  477120
  477117      84  477123  477117      84  477123  477120      83  477129  477126
      84  477132  477126      84  477132  477129      83  477138  477135      84
  477141  477135      84  477141  477138      83  477147  477144      84  477150
  477144      84  477150  477147      83  477156  477153      84  477159  477153
      84  477159  477156      83  477165  477162      84  477168  477162      84
  477168  477165      83  477174  477171      84  477177  477171      84  477177
  477174      83  477183  477180      84  477186  477180      84  477186  477183
      83  477192  477189      84  477195  477189      84  477195  477192      83
  477201  477198      84  477204  477198      84  477204  477201      83  477210
  477207      84  477213  477207      84  477213  477210      83  477219  477216
      84  477222  477216      84  477222  477219      83  477228  477225      84
  477231  477225      84  477231  477228      83  477237  477234      84  477240
  477234      84  477240  477237      83  477246  477243      84  477249  477243
      84  477249  477246      83  477255  477252      84  477258  477252      84
  477258  477255      83  477264  477261      84  477267  477261      84  477267
  477264      83  477273  477270      84  477276  477270      84  477276  477273
      83  477282  477279      84  477285  477279      84  477285  477282      83
  477291  477288      84  477294  477288      84  477294  477291      83  477300
  477297      84  477303  477297      84  477303  477300      83  477309  477306
      84  477312  477306      84  477312  477309      83  477318  477315      84
  477321  477315      84  477321  477318      83  477327  477324      84  477330
  477324      84  477330  477327      83  477336  477333      84  477339  477333
      84  477339  477336      83  477345  477342      84  477348  477342      84
  477348  477345      83  477354  477351      84  477357  477351      84  477357
  477354      83  477363  477360      84  477366  477360      84  477366  477363
      83  477372  477369      84  477375  477369      84  477375  477372      83
  477381  477378      84  477384  477378      84  477384  477381      83  477390
  477387      84  477393  477387      84  477393  477390      83  477399  477396
      84  477402  477396      84  477402  477399      83  477408  477405      84
  477411  477405      84  477411  477408      83  477417  477414      84  477420
  477414      84  477420  477417      83  477426  477423      84  477429  477423
      84  477429  477426      83  477435  477432      84  477438  477432      84
  477438  477435      83  477444  477441      84  477447  477441      84  477447
  477444      83  477453  477450      84  477456  477450      84  477456  477453
      83  477462  477459      84  477465  477459      84  477465  477462      83
  477471  477468      84  477474  477468      84  477474  477471      83  477480
  477477      84  477483  477477      84  477483  477480      83  477489  477486
      84  477492  477486      84  477492  477489      83  477498  477495      84
  477501  477495      84  477501  477498      83  477507  477504      84  477510
  477504      84  477510  477507      83  477516  477513      84  477519  477513
      84  477519  477516      83  477525  477522      84  477528  477522      84
  477528  477525      83  477534  477531      84  477537  477531      84  477537
  477534      83  477543  477540      84  477546  477540      84  477546  477543
      83  477552  477549      84  477555  477549      84  477555  477552      83
  477561  477558      84  477564  477558      84  477564  477561      83  477570
  477567      84  477573  477567      84  477573  477570      83  477579  477576
      84  477582  477576      84  477582  477579      83  477588  477585      84
  477591  477585      84  477591  477588      83  477597  477594      84  477600
  477594      84  477600  477597      83  477606  477603      84  477609  477603
      84  477609  477606      83  477615  477612      84  477618  477612      84
  477618  477615      83  477624  477621      84  477627  477621      84  477627
  477624      83  477633  477630      84  477636  477630      84  477636  477633
      83  477642  477639      84  477645  477639      84  477645  477642      83
  477651  477648      84  477654  477648      84  477654  477651      83  477660
  477657      84  477663  477657      84  477663  477660      83  477669  477666
      84  477672  477666      84  477672  477669      83  477678  477675      84
  477681  477675      84  477681  477678      83  477687  477684      84  477690
  477684      84  477690  477687      83  477696  477693      84  477699  477693
      84  477699  477696      83  477705  477702      84  477708  477702      84
  477708  477705      83  477714  477711      84  477717  477711      84  477717
  477714      83  477723  477720      84  477726  477720      84  477726  477723
      83  477732  477729      84  477735  477729      84  477735  477732      83
  477741  477738      84  477744  477738      84  477744  477741      83  477750
  477747      84  477753  477747      84  477753  477750      83  477759  477756
      84  477762  477756      84  477762  477759      83  477768  477765      84
  477771  477765      84  477771  477768      83  477777  477774      84  477780
  477774      84  477780  477777      83  477786  477783      84  477789  477783
      84  477789  477786      83  477795  477792      84  477798  477792      84
  477798  477795      83  477804  477801      84  477807  477801      84  477807
  477804      83  477813  477810      84  477816  477810      84  477816  477813
      83  477822  477819      84  477825  477819      84  477825  477822      83
  477831  477828      84  477834  477828      84  477834  477831      83  477840
  477837      84  477843  477837      84  477843  477840      83  477849  477846
      84  477852  477846      84  477852  477849      83  477858  477855      84
  477861  477855      84  477861  477858      83  477867  477864      84  477870
  477864      84  477870  477867      83  477876  477873      84  477879  477873
      84  477879  477876      83  477885  477882      84  477888  477882      84
  477888  477885      83  477894  477891      84  477897  477891      84  477897
  477894      83  477903  477900      84  477906  477900      84  477906  477903
      83  477912  477909      84  477915  477909      84  477915  477912      83
  477921  477918      84  477924  477918      84  477924  477921      83  477930
  477927      84  477933  477927      84  477933  477930      83  477939  477936
      84  477942  477936      84  477942  477939      83  477948  477945      84
  477951  477945      84  477951  477948      83  477957  477954      84  477960
  477954      84  477960  477957      83  477966  477963      84  477969  477963
      84  477969  477966      83  477975  477972      84  477978  477972      84
  477978  477975      83  477984  477981      84  477987  477981      84  477987
  477984      83  477993  477990      84  477996  477990      84  477996  477993
      83  478002  477999      84  478005  477999      84  478005  478002      83
  478011  478008      84  478014  478008      84  478014  478011      83  478020
  478017      84  478023  478017      84  478023  478020      83  478029  478026
      84  478032  478026      84  478032  478029      83  478038  478035      84
  478041  478035      84  478041  478038      83  478047  478044      84  478050
  478044      84  478050  478047      83  478056  478053      84  478059  478053
      84  478059  478056      83  478065  478062      84  478068  478062      84
  478068  478065      83  478074  478071      84  478077  478071      84  478077
  478074      83  478083  478080      84  478086  478080      84  478086  478083
      83  478092  478089      84  478095  478089      84  478095  478092      83
  478101  478098      84  478104  478098      84  478104  478101      83  478110
  478107      84  478113  478107      84  478113  478110      83  478119  478116
      84  478122  478116      84  478122  478119      83  478128  478125      84
  478131  478125      84  478131  478128      83  478137  478134      84  478140
  478134      84  478140  478137      83  478146  478143      84  478149  478143
      84  478149  478146      83  478155  478152      84  478158  478152      84
  478158  478155      83  478164  478161      84  478167  478161      84  478167
  478164      83  478173  478170      84  478176  478170      84  478176  478173
      83  478182  478179      84  478185  478179      84  478185  478182      83
  478191  478188      84  478194  478188      84  478194  478191      83  478200
  478197      84  478203  478197      84  478203  478200      83  478209  478206
      84  478212  478206      84  478212  478209      83  478218  478215      84
  478221  478215      84  478221  478218      83  478227  478224      84  478230
  478224      84  478230  478227      83  478236  478233      84  478239  478233
      84  478239  478236      83  478245  478242      84  478248  478242      84
  478248  478245      83  478254  478251      84  478257  478251      84  478257
  478254      83  478263  478260      84  478266  478260      84  478266  478263
      83  478272  478269      84  478275  478269      84  478275  478272      83
  478281  478278      84  478284  478278      84  478284  478281      83  478290
  478287      84  478293  478287      84  478293  478290      83  478299  478296
      84  478302  478296      84  478302  478299      83  478308  478305      84
  478311  478305      84  478311  478308      83  478317  478314      84  478320
  478314      84  478320  478317      83  478326  478323      84  478329  478323
      84  478329  478326      83  478335  478332      84  478338  478332      84
  478338  478335      83  478344  478341      84  478347  478341      84  478347
  478344      83  478353  478350      84  478356  478350      84  478356  478353
      83  478362  478359      84  478365  478359      84  478365  478362      83
  478371  478368      84  478374  478368      84  478374  478371      83  478380
  478377      84  478383  478377      84  478383  478380      83  478389  478386
      84  478392  478386      84  478392  478389      83  478398  478395      84
  478401  478395      84  478401  478398      83  478407  478404      84  478410
  478404      84  478410  478407      83  478416  478413      84  478419  478413
      84  478419  478416      83  478425  478422      84  478428  478422      84
  478428  478425      83  478434  478431      84  478437  478431      84  478437
  478434      83  478443  478440      84  478446  478440      84  478446  478443
      83  478452  478449      84  478455  478449      84  478455  478452      83
  478461  478458      84  478464  478458      84  478464  478461      83  478470
  478467      84  478473  478467      84  478473  478470      83  478479  478476
      84  478482  478476      84  478482  478479      83  478488  478485      84
  478491  478485      84  478491  478488      83  478497  478494      84  478500
  478494      84  478500  478497      83  478506  478503      84  478509  478503
      84  478509  478506      83  478515  478512      84  478518  478512      84
  478518  478515      83  478524  478521      84  478527  478521      84  478527
  478524      83  478533  478530      84  478536  478530      84  478536  478533
      83  478542  478539      84  478545  478539      84  478545  478542      83
  478551  478548      84  478554  478548      84  478554  478551      83  478560
  478557      84  478563  478557      84  478563  478560      83  478569  478566
      84  478572  478566      84  478572  478569      83  478578  478575      84
  478581  478575      84  478581  478578      83  478587  478584      84  478590
  478584      84  478590  478587      83  478596  478593      84  478599  478593
      84  478599  478596      83  478605  478602      84  478608  478602      84
  478608  478605      83  478614  478611      84  478617  478611      84  478617
  478614      83  478623  478620      84  478626  478620      84  478626  478623
      83  478632  478629      84  478635  478629      84  478635  478632      83
  478641  478638      84  478644  478638      84  478644  478641      83  478650
  478647      84  478653  478647      84  478653  478650      83  478659  478656
      84  478662  478656      84  478662  478659      83  478668  478665      84
  478671  478665      84  478671  478668      83  478677  478674      84  478680
  478674      84  478680  478677      83  478686  478683      84  478689  478683
      84  478689  478686      83  478695  478692      84  478698  478692      84
  478698  478695      83  478704  478701      84  478707  478701      84  478707
  478704      83  478713  478710      84  478716  478710      84  478716  478713
      83  478722  478719      84  478725  478719      84  478725  478722      83
  478731  478728      84  478734  478728      84  478734  478731      83  478740
  478737      84  478743  478737      84  478743  478740      83  478749  478746
      84  478752  478746      84  478752  478749      83  478758  478755      84
  478761  478755      84  478761  478758      83  478767  478764      84  478770
  478764      84  478770  478767      83  478776  478773      84  478779  478773
      84  478779  478776      83  478785  478782      84  478788  478782      84
  478788  478785      83  478794  478791      84  478797  478791      84  478797
  478794      83  478803  478800      84  478806  478800      84  478806  478803
      83  478812  478809      84  478815  478809      84  478815  478812      83
  478821  478818      84  478824  478818      84  478824  478821      83  478830
  478827      84  478833  478827      84  478833  478830      83  478839  478836
      84  478842  478836      84  478842  478839      83  478848  478845      84
  478851  478845      84  478851  478848      83  478857  478854      84  478860
  478854      84  478860  478857      83  478866  478863      84  478869  478863
      84  478869  478866      83  478875  478872      84  478878  478872      84
  478878  478875      83  478884  478881      84  478887  478881      84  478887
  478884      83  478893  478890      84  478896  478890      84  478896  478893
      83  478902  478899      84  478905  478899      84  478905  478902      83
  478911  478908      84  478914  478908      84  478914  478911      83  478920
  478917      84  478923  478917      84  478923  478920      83  478929  478926
      84  478932  478926      84  478932  478929      83  478938  478935      84
  478941  478935      84  478941  478938      83  478947  478944      84  478950
  478944      84  478950  478947      83  478956  478953      84  478959  478953
      84  478959  478956      83  478965  478962      84  478968  478962      84
  478968  478965      83  478974  478971      84  478977  478971      84  478977
  478974      83  478983  478980      84  478986  478980      84  478986  478983
      83  478992  478989      84  478995  478989      84  478995  478992      83
  479001  478998      84  479004  478998      84  479004  479001      83  479010
  479007      84  479013  479007      84  479013  479010      83  479019  479016
      84  479022  479016      84  479022  479019      83  479028  479025      84
  479031  479025      84  479031  479028      83  479037  479034      84  479040
  479034      84  479040  479037      83  479046  479043      84  479049  479043
      84  479049  479046      83  479055  479052      84  479058  479052      84
  479058  479055      83  479064  479061      84  479067  479061      84  479067
  479064      83  479073  479070      84  479076  479070      84  479076  479073
      83  479082  479079      84  479085  479079      84  479085  479082      83
  479091  479088      84  479094  479088      84  479094  479091      83  479100
  479097      84  479103  479097      84  479103  479100      83  479109  479106
      84  479112  479106      84  479112  479109      83  479118  479115      84
  479121  479115      84  479121  479118      83  479127  479124      84  479130
  479124      84  479130  479127      83  479136  479133      84  479139  479133
      84  479139  479136      83  479145  479142      84  479148  479142      84
  479148  479145      83  479154  479151      84  479157  479151      84  479157
  479154      83  479163  479160      84  479166  479160      84  479166  479163
      83  479172  479169      84  479175  479169      84  479175  479172      83
  479181  479178      84  479184  479178      84  479184  479181      83  479190
  479187      84  479193  479187      84  479193  479190      83  479199  479196
      84  479202  479196      84  479202  479199      83  479208  479205      84
  479211  479205      84  479211  479208      83  479217  479214      84  479220
  479214      84  479220  479217      83  479226  479223      84  479229  479223
      84  479229  479226      83  479235  479232      84  479238  479232      84
  479238  479235      83  479244  479241      84  479247  479241      84  479247
  479244      83  479253  479250      84  479256  479250      84  479256  479253
      83  479262  479259      84  479265  479259      84  479265  479262      83
  479271  479268      84  479274  479268      84  479274  479271      83  479280
  479277      84  479283  479277      84  479283  479280      83  479289  479286
      84  479292  479286      84  479292  479289      83  479298  479295      84
  479301  479295      84  479301  479298      83  479307  479304      84  479310
  479304      84  479310  479307      83  479316  479313      84  479319  479313
      84  479319  479316      83  479325  479322      84  479328  479322      84
  479328  479325      83  479334  479331      84  479337  479331      84  479337
  479334      83  479343  479340      84  479346  479340      84  479346  479343
      83  479352  479349      84  479355  479349      84  479355  479352      83
  479361  479358      84  479364  479358      84  479364  479361      83  479370
  479367      84  479373  479367      84  479373  479370      83  479379  479376
      84  479382  479376      84  479382  479379      83  479388  479385      84
  479391  479385      84  479391  479388      83  479397  479394      84  479400
  479394      84  479400  479397      83  479406  479403      84  479409  479403
      84  479409  479406      83  479415  479412      84  479418  479412      84
  479418  479415      83  479424  479421      84  479427  479421      84  479427
  479424      83  479433  479430      84  479436  479430      84  479436  479433
      83  479442  479439      84  479445  479439      84  479445  479442      83
  479451  479448      84  479454  479448      84  479454  479451      83  479460
  479457      84  479463  479457      84  479463  479460      83  479469  479466
      84  479472  479466      84  479472  479469      83  479478  479475      84
  479481  479475      84  479481  479478      83  479487  479484      84  479490
  479484      84  479490  479487      83  479496  479493      84  479499  479493
      84  479499  479496      83  479505  479502      84  479508  479502      84
  479508  479505      83  479514  479511      84  479517  479511      84  479517
  479514      83  479523  479520      84  479526  479520      84  479526  479523
      83  479532  479529      84  479535  479529      84  479535  479532      83
  479541  479538      84  479544  479538      84  479544  479541      83  479550
  479547      84  479553  479547      84  479553  479550      83  479559  479556
      84  479562  479556      84  479562  479559      83  479568  479565      84
  479571  479565      84  479571  479568      83  479577  479574      84  479580
  479574      84  479580  479577      83  479586  479583      84  479589  479583
      84  479589  479586      83  479595  479592      84  479598  479592      84
  479598  479595      83  479604  479601      84  479607  479601      84  479607
  479604      83  479613  479610      84  479616  479610      84  479616  479613
      83  479622  479619      84  479625  479619      84  479625  479622      83
  479631  479628      84  479634  479628      84  479634  479631      83  479640
  479637      84  479643  479637      84  479643  479640      83  479649  479646
      84  479652  479646      84  479652  479649      83  479658  479655      84
  479661  479655      84  479661  479658      83  479667  479664      84  479670
  479664      84  479670  479667      83  479676  479673      84  479679  479673
      84  479679  479676      83  479685  479682      84  479688  479682      84
  479688  479685      83  479694  479691      84  479697  479691      84  479697
  479694      83  479703  479700      84  479706  479700      84  479706  479703
      83  479712  479709      84  479715  479709      84  479715  479712      83
  479721  479718      84  479724  479718      84  479724  479721      83  479730
  479727      84  479733  479727      84  479733  479730      83  479739  479736
      84  479742  479736      84  479742  479739      83  479748  479745      84
  479751  479745      84  479751  479748      83  479757  479754      84  479760
  479754      84  479760  479757      83  479766  479763      84  479769  479763
      84  479769  479766      83  479775  479772      84  479778  479772      84
  479778  479775      83  479784  479781      84  479787  479781      84  479787
  479784      83  479793  479790      84  479796  479790      84  479796  479793
      83  479802  479799      84  479805  479799      84  479805  479802      83
  479811  479808      84  479814  479808      84  479814  479811      83  479820
  479817      84  479823  479817      84  479823  479820      83  479829  479826
      84  479832  479826      84  479832  479829      83  479838  479835      84
  479841  479835      84  479841  479838      83  479847  479844      84  479850
  479844      84  479850  479847      83  479856  479853      84  479859  479853
      84  479859  479856      83  479865  479862      84  479868  479862      84
  479868  479865      83  479874  479871      84  479877  479871      84  479877
  479874      83  479883  479880      84  479886  479880      84  479886  479883
      83  479892  479889      84  479895  479889      84  479895  479892      83
  479901  479898      84  479904  479898      84  479904  479901      83  479910
  479907      84  479913  479907      84  479913  479910      83  479919  479916
      84  479922  479916      84  479922  479919      83  479928  479925      84
  479931  479925      84  479931  479928      83  479937  479934      84  479940
  479934      84  479940  479937      83  479946  479943      84  479949  479943
      84  479949  479946      83  479955  479952      84  479958  479952      84
  479958  479955      83  479964  479961      84  479967  479961      84  479967
  479964      83  479973  479970      84  479976  479970      84  479976  479973
      83  479982  479979      84  479985  479979      84  479985  479982      83
  479991  479988      84  479994  479988      84  479994  479991      83  480000
  479997      84  480003  479997      84  480003  480000      83  480009  480006
      84  480012  480006      84  480012  480009      83  480018  480015      84
  480021  480015      84  480021  480018      83  480027  480024      84  480030
  480024      84  480030  480027      83  480036  480033      84  480039  480033
      84  480039  480036      83  480045  480042      84  480048  480042      84
  480048  480045      83  480054  480051      84  480057  480051      84  480057
  480054      83  480063  480060      84  480066  480060      84  480066  480063
      83  480072  480069      84  480075  480069      84  480075  480072      83
  480081  480078      84  480084  480078      84  480084  480081      83  480090
  480087      84  480093  480087      84  480093  480090      83  480099  480096
      84  480102  480096      84  480102  480099      83  480108  480105      84
  480111  480105      84  480111  480108      83  480117  480114      84  480120
  480114      84  480120  480117      83  480126  480123      84  480129  480123
      84  480129  480126      83  480135  480132      84  480138  480132      84
  480138  480135      83  480144  480141      84  480147  480141      84  480147
  480144      83  480153  480150      84  480156  480150      84  480156  480153
      83  480162  480159      84  480165  480159      84  480165  480162      83
  480171  480168      84  480174  480168      84  480174  480171      83  480180
  480177      84  480183  480177      84  480183  480180      83  480189  480186
      84  480192  480186      84  480192  480189      83  480198  480195      84
  480201  480195      84  480201  480198      83  480207  480204      84  480210
  480204      84  480210  480207      83  480216  480213      84  480219  480213
      84  480219  480216      83  480225  480222      84  480228  480222      84
  480228  480225      83  480234  480231      84  480237  480231      84  480237
  480234      83  480243  480240      84  480246  480240      84  480246  480243
      83  480252  480249      84  480255  480249      84  480255  480252      83
  480261  480258      84  480264  480258      84  480264  480261      83  480270
  480267      84  480273  480267      84  480273  480270      83  480279  480276
      84  480282  480276      84  480282  480279      83  480288  480285      84
  480291  480285      84  480291  480288      83  480297  480294      84  480300
  480294      84  480300  480297      83  480306  480303      84  480309  480303
      84  480309  480306      83  480315  480312      84  480318  480312      84
  480318  480315      83  480324  480321      84  480327  480321      84  480327
  480324      83  480333  480330      84  480336  480330      84  480336  480333
      83  480342  480339      84  480345  480339      84  480345  480342      83
  480351  480348      84  480354  480348      84  480354  480351      83  480360
  480357      84  480363  480357      84  480363  480360      83  480369  480366
      84  480372  480366      84  480372  480369      83  480378  480375      84
  480381  480375      84  480381  480378      83  480387  480384      84  480390
  480384      84  480390  480387      83  480396  480393      84  480399  480393
      84  480399  480396      83  480405  480402      84  480408  480402      84
  480408  480405      83  480414  480411      84  480417  480411      84  480417
  480414      83  480423  480420      84  480426  480420      84  480426  480423
      83  480432  480429      84  480435  480429      84  480435  480432      83
  480441  480438      84  480444  480438      84  480444  480441      83  480450
  480447      84  480453  480447      84  480453  480450      83  480459  480456
      84  480462  480456      84  480462  480459      83  480468  480465      84
  480471  480465      84  480471  480468      83  480477  480474      84  480480
  480474      84  480480  480477      83  480486  480483      84  480489  480483
      84  480489  480486      83  480495  480492      84  480498  480492      84
  480498  480495      83  480504  480501      84  480507  480501      84  480507
  480504      83  480513  480510      84  480516  480510      84  480516  480513
      83  480522  480519      84  480525  480519      84  480525  480522      83
  480531  480528      84  480534  480528      84  480534  480531      83  480540
  480537      84  480543  480537      84  480543  480540      83  480549  480546
      84  480552  480546      84  480552  480549      83  480558  480555      84
  480561  480555      84  480561  480558      83  480567  480564      84  480570
  480564      84  480570  480567      83  480576  480573      84  480579  480573
      84  480579  480576      83  480585  480582      84  480588  480582      84
  480588  480585      83  480594  480591      84  480597  480591      84  480597
  480594      83  480603  480600      84  480606  480600      84  480606  480603
      83  480612  480609      84  480615  480609      84  480615  480612      83
  480621  480618      84  480624  480618      84  480624  480621      83  480630
  480627      84  480633  480627      84  480633  480630      83  480639  480636
      84  480642  480636      84  480642  480639      83  480648  480645      84
  480651  480645      84  480651  480648      83  480657  480654      84  480660
  480654      84  480660  480657      83  480666  480663      84  480669  480663
      84  480669  480666      83  480675  480672      84  480678  480672      84
  480678  480675      83  480684  480681      84  480687  480681      84  480687
  480684      83  480693  480690      84  480696  480690      84  480696  480693
      83  480702  480699      84  480705  480699      84  480705  480702      83
  480711  480708      84  480714  480708      84  480714  480711      83  480720
  480717      84  480723  480717      84  480723  480720      83  480729  480726
      84  480732  480726      84  480732  480729      83  480738  480735      84
  480741  480735      84  480741  480738      83  480747  480744      84  480750
  480744      84  480750  480747      83  480756  480753      84  480759  480753
      84  480759  480756      83  480765  480762      84  480768  480762      84
  480768  480765      83  480774  480771      84  480777  480771      84  480777
  480774      83  480783  480780      84  480786  480780      84  480786  480783
      83  480792  480789      84  480795  480789      84  480795  480792      83
  480801  480798      84  480804  480798      84  480804  480801      83  480810
  480807      84  480813  480807      84  480813  480810      83  480819  480816
      84  480822  480816      84  480822  480819      83  480828  480825      84
  480831  480825      84  480831  480828      83  480837  480834      84  480840
  480834      84  480840  480837      83  480846  480843      84  480849  480843
      84  480849  480846      83  480855  480852      84  480858  480852      84
  480858  480855      83  480864  480861      84  480867  480861      84  480867
  480864      83  480873  480870      84  480876  480870      84  480876  480873
      83  480882  480879      84  480885  480879      84  480885  480882      83
  480891  480888      84  480894  480888      84  480894  480891      83  480900
  480897      84  480903  480897      84  480903  480900      83  480909  480906
      84  480912  480906      84  480912  480909      83  480918  480915      84
  480921  480915      84  480921  480918      83  480927  480924      84  480930
  480924      84  480930  480927      83  480936  480933      84  480939  480933
      84  480939  480936      83  480945  480942      84  480948  480942      84
  480948  480945      83  480954  480951      84  480957  480951      84  480957
  480954      83  480963  480960      84  480966  480960      84  480966  480963
      83  480972  480969      84  480975  480969      84  480975  480972      83
  480981  480978      84  480984  480978      84  480984  480981      83  480990
  480987      84  480993  480987      84  480993  480990      83  480999  480996
      84  481002  480996      84  481002  480999      83  481008  481005      84
  481011  481005      84  481011  481008      83  481017  481014      84  481020
  481014      84  481020  481017      83  481026  481023      84  481029  481023
      84  481029  481026      83  481035  481032      84  481038  481032      84
  481038  481035      83  481044  481041      84  481047  481041      84  481047
  481044      83  481053  481050      84  481056  481050      84  481056  481053
      83  481062  481059      84  481065  481059      84  481065  481062      83
  481071  481068      84  481074  481068      84  481074  481071      83  481080
  481077      84  481083  481077      84  481083  481080      83  481089  481086
      84  481092  481086      84  481092  481089      83  481098  481095      84
  481101  481095      84  481101  481098      83  481107  481104      84  481110
  481104      84  481110  481107      83  481116  481113      84  481119  481113
      84  481119  481116      83  481125  481122      84  481128  481122      84
  481128  481125      83  481134  481131      84  481137  481131      84  481137
  481134      83  481143  481140      84  481146  481140      84  481146  481143
      83  481152  481149      84  481155  481149      84  481155  481152      83
  481161  481158      84  481164  481158      84  481164  481161      83  481170
  481167      84  481173  481167      84  481173  481170      83  481179  481176
      84  481182  481176      84  481182  481179      83  481188  481185      84
  481191  481185      84  481191  481188      83  481197  481194      84  481200
  481194      84  481200  481197      83  481206  481203      84  481209  481203
      84  481209  481206      83  481215  481212      84  481218  481212      84
  481218  481215      83  481224  481221      84  481227  481221      84  481227
  481224      83  481233  481230      84  481236  481230      84  481236  481233
      83  481242  481239      84  481245  481239      84  481245  481242      83
  481251  481248      84  481254  481248      84  481254  481251      83  481260
  481257      84  481263  481257      84  481263  481260      83  481269  481266
      84  481272  481266      84  481272  481269      83  481278  481275      84
  481281  481275      84  481281  481278      83  481287  481284      84  481290
  481284      84  481290  481287      83  481296  481293      84  481299  481293
      84  481299  481296      83  481305  481302      84  481308  481302      84
  481308  481305      83  481314  481311      84  481317  481311      84  481317
  481314      83  481323  481320      84  481326  481320      84  481326  481323
      83  481332  481329      84  481335  481329      84  481335  481332      83
  481341  481338      84  481344  481338      84  481344  481341      83  481350
  481347      84  481353  481347      84  481353  481350      83  481359  481356
      84  481362  481356      84  481362  481359      83  481368  481365      84
  481371  481365      84  481371  481368      83  481377  481374      84  481380
  481374      84  481380  481377      83  481386  481383      84  481389  481383
      84  481389  481386      83  481395  481392      84  481398  481392      84
  481398  481395      83  481404  481401      84  481407  481401      84  481407
  481404      83  481413  481410      84  481416  481410      84  481416  481413
      83  481422  481419      84  481425  481419      84  481425  481422      83
  481431  481428      84  481434  481428      84  481434  481431      83  481440
  481437      84  481443  481437      84  481443  481440      83  481449  481446
      84  481452  481446      84  481452  481449      83  481458  481455      84
  481461  481455      84  481461  481458      83  481467  481464      84  481470
  481464      84  481470  481467      83  481476  481473      84  481479  481473
      84  481479  481476      83  481485  481482      84  481488  481482      84
  481488  481485      83  481494  481491      84  481497  481491      84  481497
  481494      83  481503  481500      84  481506  481500      84  481506  481503
      83  481512  481509      84  481515  481509      84  481515  481512      83
  481521  481518      84  481524  481518      84  481524  481521      83  481530
  481527      84  481533  481527      84  481533  481530      83  481539  481536
      84  481542  481536      84  481542  481539      83  481548  481545      84
  481551  481545      84  481551  481548      83  481557  481554      84  481560
  481554      84  481560  481557      83  481566  481563      84  481569  481563
      84  481569  481566      83  481575  481572      84  481578  481572      84
  481578  481575      83  481584  481581      84  481587  481581      84  481587
  481584      83  481593  481590      84  481596  481590      84  481596  481593
      83  481602  481599      84  481605  481599      84  481605  481602      83
  481611  481608      84  481614  481608      84  481614  481611      83  481620
  481617      84  481623  481617      84  481623  481620      83  481629  481626
      84  481632  481626      84  481632  481629      83  481638  481635      84
  481641  481635      84  481641  481638      83  481647  481644      84  481650
  481644      84  481650  481647      83  481656  481653      84  481659  481653
      84  481659  481656      83  481665  481662      84  481668  481662      84
  481668  481665      83  481674  481671      84  481677  481671      84  481677
  481674      83  481683  481680      84  481686  481680      84  481686  481683
      83  481692  481689      84  481695  481689      84  481695  481692      83
  481701  481698      84  481704  481698      84  481704  481701      83  481710
  481707      84  481713  481707      84  481713  481710      83  481719  481716
      84  481722  481716      84  481722  481719      83  481728  481725      84
  481731  481725      84  481731  481728      83  481737  481734      84  481740
  481734      84  481740  481737      83  481746  481743      84  481749  481743
      84  481749  481746      83  481755  481752      84  481758  481752      84
  481758  481755      83  481764  481761      84  481767  481761      84  481767
  481764      83  481773  481770      84  481776  481770      84  481776  481773
      83  481782  481779      84  481785  481779      84  481785  481782      83
  481791  481788      84  481794  481788      84  481794  481791      83  481800
  481797      84  481803  481797      84  481803  481800      83  481809  481806
      84  481812  481806      84  481812  481809      83  481818  481815      84
  481821  481815      84  481821  481818      83  481827  481824      84  481830
  481824      84  481830  481827      83  481836  481833      84  481839  481833
      84  481839  481836      83  481845  481842      84  481848  481842      84
  481848  481845      83  481854  481851      84  481857  481851      84  481857
  481854      83  481863  481860      84  481866  481860      84  481866  481863
      83  481872  481869      84  481875  481869      84  481875  481872      83
  481881  481878      84  481884  481878      84  481884  481881      83  481890
  481887      84  481893  481887      84  481893  481890      83  481899  481896
      84  481902  481896      84  481902  481899      83  481908  481905      84
  481911  481905      84  481911  481908      83  481917  481914      84  481920
  481914      84  481920  481917      83  481926  481923      84  481929  481923
      84  481929  481926      83  481935  481932      84  481938  481932      84
  481938  481935      83  481944  481941      84  481947  481941      84  481947
  481944      83  481953  481950      84  481956  481950      84  481956  481953
      83  481962  481959      84  481965  481959      84  481965  481962      83
  481971  481968      84  481974  481968      84  481974  481971      83  481980
  481977      84  481983  481977      84  481983  481980      83  481989  481986
      84  481992  481986      84  481992  481989      83  481998  481995      84
  482001  481995      84  482001  481998      83  482007  482004      84  482010
  482004      84  482010  482007      83  482016  482013      84  482019  482013
      84  482019  482016      83  482025  482022      84  482028  482022      84
  482028  482025      83  482034  482031      84  482037  482031      84  482037
  482034      83  482043  482040      84  482046  482040      84  482046  482043
      83  482052  482049      84  482055  482049      84  482055  482052      83
  482061  482058      84  482064  482058      84  482064  482061      83  482070
  482067      84  482073  482067      84  482073  482070      83  482079  482076
      84  482082  482076      84  482082  482079      83  482088  482085      84
  482091  482085      84  482091  482088      83  482097  482094      84  482100
  482094      84  482100  482097      83  482106  482103      84  482109  482103
      84  482109  482106      83  482115  482112      84  482118  482112      84
  482118  482115      83  482124  482121      84  482127  482121      84  482127
  482124      83  482133  482130      84  482136  482130      84  482136  482133
      83  482142  482139      84  482145  482139      84  482145  482142      83
  482151  482148      84  482154  482148      84  482154  482151      83  482160
  482157      84  482163  482157      84  482163  482160      83  482169  482166
      84  482172  482166      84  482172  482169      83  482178  482175      84
  482181  482175      84  482181  482178      83  482187  482184      84  482190
  482184      84  482190  482187      83  482196  482193      84  482199  482193
      84  482199  482196      83  482205  482202      84  482208  482202      84
  482208  482205      83  482214  482211      84  482217  482211      84  482217
  482214      83  482223  482220      84  482226  482220      84  482226  482223
      83  482232  482229      84  482235  482229      84  482235  482232      83
  482241  482238      84  482244  482238      84  482244  482241      83  482250
  482247      84  482253  482247      84  482253  482250      83  482259  482256
      84  482262  482256      84  482262  482259      83  482268  482265      84
  482271  482265      84  482271  482268      83  482277  482274      84  482280
  482274      84  482280  482277      83  482286  482283      84  482289  482283
      84  482289  482286      83  482295  482292      84  482298  482292      84
  482298  482295      83  482304  482301      84  482307  482301      84  482307
  482304      83  482313  482310      84  482316  482310      84  482316  482313
      83  482322  482319      84  482325  482319      84  482325  482322      83
  482331  482328      84  482334  482328      84  482334  482331      83  482340
  482337      84  482343  482337      84  482343  482340      83  482349  482346
      84  482352  482346      84  482352  482349      83  482358  482355      84
  482361  482355      84  482361  482358      83  482367  482364      84  482370
  482364      84  482370  482367      83  482376  482373      84  482379  482373
      84  482379  482376      83  482385  482382      84  482388  482382      84
  482388  482385      83  482394  482391      84  482397  482391      84  482397
  482394      83  482403  482400      84  482406  482400      84  482406  482403
      83  482412  482409      84  482415  482409      84  482415  482412      83
  482421  482418      84  482424  482418      84  482424  482421      83  482430
  482427      84  482433  482427      84  482433  482430      83  482439  482436
      84  482442  482436      84  482442  482439      83  482448  482445      84
  482451  482445      84  482451  482448      83  482457  482454      84  482460
  482454      84  482460  482457      83  482466  482463      84  482469  482463
      84  482469  482466      83  482475  482472      84  482478  482472      84
  482478  482475      83  482484  482481      84  482487  482481      84  482487
  482484      83  482493  482490      84  482496  482490      84  482496  482493
      83  482502  482499      84  482505  482499      84  482505  482502      83
  482511  482508      84  482514  482508      84  482514  482511      83  482520
  482517      84  482523  482517      84  482523  482520      83  482529  482526
      84  482532  482526      84  482532  482529      83  482538  482535      84
  482541  482535      84  482541  482538      83  482547  482544      84  482550
  482544      84  482550  482547      83  482556  482553      84  482559  482553
      84  482559  482556      83  482565  482562      84  482568  482562      84
  482568  482565      83  482574  482571      84  482577  482571      84  482577
  482574      83  482583  482580      84  482586  482580      84  482586  482583
      83  482592  482589      84  482595  482589      84  482595  482592      83
  482601  482598      84  482604  482598      84  482604  482601      83  482610
  482607      84  482613  482607      84  482613  482610      83  482619  482616
      84  482622  482616      84  482622  482619      83  482628  482625      84
  482631  482625      84  482631  482628      83  482637  482634      84  482640
  482634      84  482640  482637      83  482646  482643      84  482649  482643
      84  482649  482646      83  482655  482652      84  482658  482652      84
  482658  482655      83  482664  482661      84  482667  482661      84  482667
  482664      83  482673  482670      84  482676  482670      84  482676  482673
      83  482682  482679      84  482685  482679      84  482685  482682      83
  482691  482688      84  482694  482688      84  482694  482691      83  482700
  482697      84  482703  482697      84  482703  482700      83  482709  482706
      84  482712  482706      84  482712  482709      83  482718  482715      84
  482721  482715      84  482721  482718      83  482727  482724      84  482730
  482724      84  482730  482727      83  482736  482733      84  482739  482733
      84  482739  482736      83  482745  482742      84  482748  482742      84
  482748  482745      83  482754  482751      84  482757  482751      84  482757
  482754      83  482763  482760      84  482766  482760      84  482766  482763
      83  482772  482769      84  482775  482769      84  482775  482772      83
  482781  482778      84  482784  482778      84  482784  482781      83  482790
  482787      84  482793  482787      84  482793  482790      83  482799  482796
      84  482802  482796      84  482802  482799      83  482808  482805      84
  482811  482805      84  482811  482808      83  482817  482814      84  482820
  482814      84  482820  482817      83  482826  482823      84  482829  482823
      84  482829  482826      83  482835  482832      84  482838  482832      84
  482838  482835      83  482844  482841      84  482847  482841      84  482847
  482844      83  482853  482850      84  482856  482850      84  482856  482853
      83  482862  482859      84  482865  482859      84  482865  482862      83
  482871  482868      84  482874  482868      84  482874  482871      83  482880
  482877      84  482883  482877      84  482883  482880      83  482889  482886
      84  482892  482886      84  482892  482889      83  482898  482895      84
  482901  482895      84  482901  482898      83  482907  482904      84  482910
  482904      84  482910  482907      83  482916  482913      84  482919  482913
      84  482919  482916      83  482925  482922      84  482928  482922      84
  482928  482925      83  482934  482931      84  482937  482931      84  482937
  482934      83  482943  482940      84  482946  482940      84  482946  482943
      83  482952  482949      84  482955  482949      84  482955  482952      83
  482961  482958      84  482964  482958      84  482964  482961      83  482970
  482967      84  482973  482967      84  482973  482970      83  482979  482976
      84  482982  482976      84  482982  482979      83  482988  482985      84
  482991  482985      84  482991  482988      83  482997  482994      84  483000
  482994      84  483000  482997      83  483006  483003      84  483009  483003
      84  483009  483006      83  483015  483012      84  483018  483012      84
  483018  483015      83  483024  483021      84  483027  483021      84  483027
  483024      83  483033  483030      84  483036  483030      84  483036  483033
      83  483042  483039      84  483045  483039      84  483045  483042      83
  483051  483048      84  483054  483048      84  483054  483051      83  483060
  483057      84  483063  483057      84  483063  483060      83  483069  483066
      84  483072  483066      84  483072  483069      83  483078  483075      84
  483081  483075      84  483081  483078      83  483087  483084      84  483090
  483084      84  483090  483087      83  483096  483093      84  483099  483093
      84  483099  483096      83  483105  483102      84  483108  483102      84
  483108  483105      83  483114  483111      84  483117  483111      84  483117
  483114      83  483123  483120      84  483126  483120      84  483126  483123
      83  483132  483129      84  483135  483129      84  483135  483132      83
  483141  483138      84  483144  483138      84  483144  483141      83  483150
  483147      84  483153  483147      84  483153  483150      83  483159  483156
      84  483162  483156      84  483162  483159      83  483168  483165      84
  483171  483165      84  483171  483168      83  483177  483174      84  483180
  483174      84  483180  483177      83  483186  483183      84  483189  483183
      84  483189  483186      83  483195  483192      84  483198  483192      84
  483198  483195      83  483204  483201      84  483207  483201      84  483207
  483204      83  483213  483210      84  483216  483210      84  483216  483213
      83  483222  483219      84  483225  483219      84  483225  483222      83
  483231  483228      84  483234  483228      84  483234  483231      83  483240
  483237      84  483243  483237      84  483243  483240      83  483249  483246
      84  483252  483246      84  483252  483249      83  483258  483255      84
  483261  483255      84  483261  483258      83  483267  483264      84  483270
  483264      84  483270  483267      83  483276  483273      84  483279  483273
      84  483279  483276      83  483285  483282      84  483288  483282      84
  483288  483285      83  483294  483291      84  483297  483291      84  483297
  483294      83  483303  483300      84  483306  483300      84  483306  483303
      83  483312  483309      84  483315  483309      84  483315  483312      83
  483321  483318      84  483324  483318      84  483324  483321      83  483330
  483327      84  483333  483327      84  483333  483330      83  483339  483336
      84  483342  483336      84  483342  483339      83  483348  483345      84
  483351  483345      84  483351  483348      83  483357  483354      84  483360
  483354      84  483360  483357      83  483366  483363      84  483369  483363
      84  483369  483366      83  483375  483372      84  483378  483372      84
  483378  483375      83  483384  483381      84  483387  483381      84  483387
  483384      83  483393  483390      84  483396  483390      84  483396  483393
      83  483402  483399      84  483405  483399      84  483405  483402      83
  483411  483408      84  483414  483408      84  483414  483411      83  483420
  483417      84  483423  483417      84  483423  483420      83  483429  483426
      84  483432  483426      84  483432  483429      83  483438  483435      84
  483441  483435      84  483441  483438      83  483447  483444      84  483450
  483444      84  483450  483447      83  483456  483453      84  483459  483453
      84  483459  483456      83  483465  483462      84  483468  483462      84
  483468  483465      83  483474  483471      84  483477  483471      84  483477
  483474      83  483483  483480      84  483486  483480      84  483486  483483
      83  483492  483489      84  483495  483489      84  483495  483492      83
  483501  483498      84  483504  483498      84  483504  483501      83  483510
  483507      84  483513  483507      84  483513  483510      83  483519  483516
      84  483522  483516      84  483522  483519      83  483528  483525      84
  483531  483525      84  483531  483528      83  483537  483534      84  483540
  483534      84  483540  483537      83  483546  483543      84  483549  483543
      84  483549  483546      83  483555  483552      84  483558  483552      84
  483558  483555      83  483564  483561      84  483567  483561      84  483567
  483564      83  483573  483570      84  483576  483570      84  483576  483573
      83  483582  483579      84  483585  483579      84  483585  483582      83
  483591  483588      84  483594  483588      84  483594  483591      83  483600
  483597      84  483603  483597      84  483603  483600      83  483609  483606
      84  483612  483606      84  483612  483609      83  483618  483615      84
  483621  483615      84  483621  483618      83  483627  483624      84  483630
  483624      84  483630  483627      83  483636  483633      84  483639  483633
      84  483639  483636      83  483645  483642      84  483648  483642      84
  483648  483645      83  483654  483651      84  483657  483651      84  483657
  483654      83  483663  483660      84  483666  483660      84  483666  483663
      83  483672  483669      84  483675  483669      84  483675  483672      83
  483681  483678      84  483684  483678      84  483684  483681      83  483690
  483687      84  483693  483687      84  483693  483690      83  483699  483696
      84  483702  483696      84  483702  483699      83  483708  483705      84
  483711  483705      84  483711  483708      83  483717  483714      84  483720
  483714      84  483720  483717      83  483726  483723      84  483729  483723
      84  483729  483726      83  483735  483732      84  483738  483732      84
  483738  483735      83  483744  483741      84  483747  483741      84  483747
  483744      83  483753  483750      84  483756  483750      84  483756  483753
      83  483762  483759      84  483765  483759      84  483765  483762      83
  483771  483768      84  483774  483768      84  483774  483771      83  483780
  483777      84  483783  483777      84  483783  483780      83  483789  483786
      84  483792  483786      84  483792  483789      83  483798  483795      84
  483801  483795      84  483801  483798      83  483807  483804      84  483810
  483804      84  483810  483807      83  483816  483813      84  483819  483813
      84  483819  483816      83  483825  483822      84  483828  483822      84
  483828  483825      83  483834  483831      84  483837  483831      84  483837
  483834      83  483843  483840      84  483846  483840      84  483846  483843
      83  483852  483849      84  483855  483849      84  483855  483852      83
  483861  483858      84  483864  483858      84  483864  483861      83  483870
  483867      84  483873  483867      84  483873  483870      83  483879  483876
      84  483882  483876      84  483882  483879      83  483888  483885      84
  483891  483885      84  483891  483888      83  483897  483894      84  483900
  483894      84  483900  483897      83  483906  483903      84  483909  483903
      84  483909  483906      83  483915  483912      84  483918  483912      84
  483918  483915      83  483924  483921      84  483927  483921      84  483927
  483924      83  483933  483930      84  483936  483930      84  483936  483933
      83  483942  483939      84  483945  483939      84  483945  483942      83
  483951  483948      84  483954  483948      84  483954  483951      83  483960
  483957      84  483963  483957      84  483963  483960      83  483969  483966
      84  483972  483966      84  483972  483969      83  483978  483975      84
  483981  483975      84  483981  483978      83  483987  483984      84  483990
  483984      84  483990  483987      83  483996  483993      84  483999  483993
      84  483999  483996      83  484005  484002      84  484008  484002      84
  484008  484005      83  484014  484011      84  484017  484011      84  484017
  484014      83  484023  484020      84  484026  484020      84  484026  484023
      83  484032  484029      84  484035  484029      84  484035  484032      83
  484041  484038      84  484044  484038      84  484044  484041      83  484050
  484047      84  484053  484047      84  484053  484050      83  484059  484056
      84  484062  484056      84  484062  484059      83  484068  484065      84
  484071  484065      84  484071  484068      83  484077  484074      84  484080
  484074      84  484080  484077      83  484086  484083      84  484089  484083
      84  484089  484086      83  484095  484092      84  484098  484092      84
  484098  484095      83  484104  484101      84  484107  484101      84  484107
  484104      83  484113  484110      84  484116  484110      84  484116  484113
      83  484122  484119      84  484125  484119      84  484125  484122      83
  484131  484128      84  484134  484128      84  484134  484131      83  484140
  484137      84  484143  484137      84  484143  484140      83  484149  484146
      84  484152  484146      84  484152  484149      83  484158  484155      84
  484161  484155      84  484161  484158      83  484167  484164      84  484170
  484164      84  484170  484167      83  484176  484173      84  484179  484173
      84  484179  484176      83  484185  484182      84  484188  484182      84
  484188  484185      83  484194  484191      84  484197  484191      84  484197
  484194      83  484203  484200      84  484206  484200      84  484206  484203
      83  484212  484209      84  484215  484209      84  484215  484212      83
  484221  484218      84  484224  484218      84  484224  484221      83  484230
  484227      84  484233  484227      84  484233  484230      83  484239  484236
      84  484242  484236      84  484242  484239      83  484248  484245      84
  484251  484245      84  484251  484248      83  484257  484254      84  484260
  484254      84  484260  484257      83  484266  484263      84  484269  484263
      84  484269  484266      83  484275  484272      84  484278  484272      84
  484278  484275      83  484284  484281      84  484287  484281      84  484287
  484284      83  484293  484290      84  484296  484290      84  484296  484293
      83  484302  484299      84  484305  484299      84  484305  484302      83
  484311  484308      84  484314  484308      84  484314  484311      83  484320
  484317      84  484323  484317      84  484323  484320      83  484329  484326
      84  484332  484326      84  484332  484329      83  484338  484335      84
  484341  484335      84  484341  484338      83  484347  484344      84  484350
  484344      84  484350  484347      83  484356  484353      84  484359  484353
      84  484359  484356      83  484365  484362      84  484368  484362      84
  484368  484365      83  484374  484371      84  484377  484371      84  484377
  484374      83  484383  484380      84  484386  484380      84  484386  484383
      83  484392  484389      84  484395  484389      84  484395  484392      83
  484401  484398      84  484404  484398      84  484404  484401      83  484410
  484407      84  484413  484407      84  484413  484410      83  484419  484416
      84  484422  484416      84  484422  484419      83  484428  484425      84
  484431  484425      84  484431  484428      83  484437  484434      84  484440
  484434      84  484440  484437      83  484446  484443      84  484449  484443
      84  484449  484446      83  484455  484452      84  484458  484452      84
  484458  484455      83  484464  484461      84  484467  484461      84  484467
  484464      83  484473  484470      84  484476  484470      84  484476  484473
      83  484482  484479      84  484485  484479      84  484485  484482      83
  484491  484488      84  484494  484488      84  484494  484491      83  484500
  484497      84  484503  484497      84  484503  484500      83  484509  484506
      84  484512  484506      84  484512  484509      83  484518  484515      84
  484521  484515      84  484521  484518      83  484527  484524      84  484530
  484524      84  484530  484527      83  484536  484533      84  484539  484533
      84  484539  484536      83  484545  484542      84  484548  484542      84
  484548  484545      83  484554  484551      84  484557  484551      84  484557
  484554      83  484563  484560      84  484566  484560      84  484566  484563
      83  484572  484569      84  484575  484569      84  484575  484572      83
  484581  484578      84  484584  484578      84  484584  484581      83  484590
  484587      84  484593  484587      84  484593  484590      83  484599  484596
      84  484602  484596      84  484602  484599      83  484608  484605      84
  484611  484605      84  484611  484608      83  484617  484614      84  484620
  484614      84  484620  484617      83  484626  484623      84  484629  484623
      84  484629  484626      83  484635  484632      84  484638  484632      84
  484638  484635      83  484644  484641      84  484647  484641      84  484647
  484644      83  484653  484650      84  484656  484650      84  484656  484653
      83  484662  484659      84  484665  484659      84  484665  484662      83
  484671  484668      84  484674  484668      84  484674  484671      83  484680
  484677      84  484683  484677      84  484683  484680      83  484689  484686
      84  484692  484686      84  484692  484689      83  484698  484695      84
  484701  484695      84  484701  484698      83  484707  484704      84  484710
  484704      84  484710  484707      83  484716  484713      84  484719  484713
      84  484719  484716      83  484725  484722      84  484728  484722      84
  484728  484725      83  484734  484731      84  484737  484731      84  484737
  484734      83  484743  484740      84  484746  484740      84  484746  484743
      83  484752  484749      84  484755  484749      84  484755  484752      83
  484761  484758      84  484764  484758      84  484764  484761      83  484770
  484767      84  484773  484767      84  484773  484770      83  484779  484776
      84  484782  484776      84  484782  484779      83  484788  484785      84
  484791  484785      84  484791  484788      83  484797  484794      84  484800
  484794      84  484800  484797      83  484806  484803      84  484809  484803
      84  484809  484806      83  484815  484812      84  484818  484812      84
  484818  484815      83  484824  484821      84  484827  484821      84  484827
  484824      83  484833  484830      84  484836  484830      84  484836  484833
      83  484842  484839      84  484845  484839      84  484845  484842      83
  484851  484848      84  484854  484848      84  484854  484851      83  484860
  484857      84  484863  484857      84  484863  484860      83  484869  484866
      84  484872  484866      84  484872  484869      83  484878  484875      84
  484881  484875      84  484881  484878      83  484887  484884      84  484890
  484884      84  484890  484887      83  484896  484893      84  484899  484893
      84  484899  484896      83  484905  484902      84  484908  484902      84
  484908  484905      83  484914  484911      84  484917  484911      84  484917
  484914      83  484923  484920      84  484926  484920      84  484926  484923
      83  484932  484929      84  484935  484929      84  484935  484932      83
  484941  484938      84  484944  484938      84  484944  484941      83  484950
  484947      84  484953  484947      84  484953  484950      83  484959  484956
      84  484962  484956      84  484962  484959      83  484968  484965      84
  484971  484965      84  484971  484968      83  484977  484974      84  484980
  484974      84  484980  484977      83  484986  484983      84  484989  484983
      84  484989  484986      83  484995  484992      84  484998  484992      84
  484998  484995      83  485004  485001      84  485007  485001      84  485007
  485004      83  485013  485010      84  485016  485010      84  485016  485013
      83  485022  485019      84  485025  485019      84  485025  485022      83
  485031  485028      84  485034  485028      84  485034  485031      83  485040
  485037      84  485043  485037      84  485043  485040      83  485049  485046
      84  485052  485046      84  485052  485049      83  485058  485055      84
  485061  485055      84  485061  485058      83  485067  485064      84  485070
  485064      84  485070  485067      83  485076  485073      84  485079  485073
      84  485079  485076      83  485085  485082      84  485088  485082      84
  485088  485085      83  485094  485091      84  485097  485091      84  485097
  485094      83  485103  485100      84  485106  485100      84  485106  485103
      83  485112  485109      84  485115  485109      84  485115  485112      83
  485121  485118      84  485124  485118      84  485124  485121      83  485130
  485127      84  485133  485127      84  485133  485130      83  485139  485136
      84  485142  485136      84  485142  485139      83  485148  485145      84
  485151  485145      84  485151  485148      83  485157  485154      84  485160
  485154      84  485160  485157      83  485166  485163      84  485169  485163
      84  485169  485166      83  485175  485172      84  485178  485172      84
  485178  485175      83  485184  485181      84  485187  485181      84  485187
  485184      83  485193  485190      84  485196  485190      84  485196  485193
      83  485202  485199      84  485205  485199      84  485205  485202      83
  485211  485208      84  485214  485208      84  485214  485211      83  485220
  485217      84  485223  485217      84  485223  485220      83  485229  485226
      84  485232  485226      84  485232  485229      83  485238  485235      84
  485241  485235      84  485241  485238      83  485247  485244      84  485250
  485244      84  485250  485247      83  485256  485253      84  485259  485253
      84  485259  485256      83  485265  485262      84  485268  485262      84
  485268  485265      83  485274  485271      84  485277  485271      84  485277
  485274      83  485283  485280      84  485286  485280      84  485286  485283
      83  485292  485289      84  485295  485289      84  485295  485292      83
  485301  485298      84  485304  485298      84  485304  485301      83  485310
  485307      84  485313  485307      84  485313  485310      83  485319  485316
      84  485322  485316      84  485322  485319      83  485328  485325      84
  485331  485325      84  485331  485328      83  485337  485334      84  485340
  485334      84  485340  485337      83  485346  485343      84  485349  485343
      84  485349  485346      83  485355  485352      84  485358  485352      84
  485358  485355      83  485364  485361      84  485367  485361      84  485367
  485364      83  485373  485370      84  485376  485370      84  485376  485373
      83  485382  485379      84  485385  485379      84  485385  485382      83
  485391  485388      84  485394  485388      84  485394  485391      83  485400
  485397      84  485403  485397      84  485403  485400      83  485409  485406
      84  485412  485406      84  485412  485409      83  485418  485415      84
  485421  485415      84  485421  485418      83  485427  485424      84  485430
  485424      84  485430  485427      83  485436  485433      84  485439  485433
      84  485439  485436      83  485445  485442      84  485448  485442      84
  485448  485445      83  485454  485451      84  485457  485451      84  485457
  485454      83  485463  485460      84  485466  485460      84  485466  485463
      83  485472  485469      84  485475  485469      84  485475  485472      83
  485481  485478      84  485484  485478      84  485484  485481      83  485490
  485487      84  485493  485487      84  485493  485490      83  485499  485496
      84  485502  485496      84  485502  485499      83  485508  485505      84
  485511  485505      84  485511  485508      83  485517  485514      84  485520
  485514      84  485520  485517      83  485526  485523      84  485529  485523
      84  485529  485526      83  485535  485532      84  485538  485532      84
  485538  485535      83  485544  485541      84  485547  485541      84  485547
  485544      83  485553  485550      84  485556  485550      84  485556  485553
      83  485562  485559      84  485565  485559      84  485565  485562      83
  485571  485568      84  485574  485568      84  485574  485571      83  485580
  485577      84  485583  485577      84  485583  485580      83  485589  485586
      84  485592  485586      84  485592  485589      83  485598  485595      84
  485601  485595      84  485601  485598      83  485607  485604      84  485610
  485604      84  485610  485607      83  485616  485613      84  485619  485613
      84  485619  485616      83  485625  485622      84  485628  485622      84
  485628  485625      83  485634  485631      84  485637  485631      84  485637
  485634      83  485643  485640      84  485646  485640      84  485646  485643
      83  485652  485649      84  485655  485649      84  485655  485652      83
  485661  485658      84  485664  485658      84  485664  485661      83  485670
  485667      84  485673  485667      84  485673  485670      83  485679  485676
      84  485682  485676      84  485682  485679      83  485688  485685      84
  485691  485685      84  485691  485688      83  485697  485694      84  485700
  485694      84  485700  485697      83  485706  485703      84  485709  485703
      84  485709  485706      83  485715  485712      84  485718  485712      84
  485718  485715      83  485724  485721      84  485727  485721      84  485727
  485724      83  485733  485730      84  485736  485730      84  485736  485733
      83  485742  485739      84  485745  485739      84  485745  485742      83
  485751  485748      84  485754  485748      84  485754  485751      83  485760
  485757      84  485763  485757      84  485763  485760      83  485769  485766
      84  485772  485766      84  485772  485769      83  485778  485775      84
  485781  485775      84  485781  485778      83  485787  485784      84  485790
  485784      84  485790  485787      83  485796  485793      84  485799  485793
      84  485799  485796      83  485805  485802      84  485808  485802      84
  485808  485805      83  485814  485811      84  485817  485811      84  485817
  485814      83  485823  485820      84  485826  485820      84  485826  485823
      83  485832  485829      84  485835  485829      84  485835  485832      83
  485841  485838      84  485844  485838      84  485844  485841      83  485850
  485847      84  485853  485847      84  485853  485850      83  485859  485856
      84  485862  485856      84  485862  485859      83  485868  485865      84
  485871  485865      84  485871  485868      83  485877  485874      84  485880
  485874      84  485880  485877      83  485886  485883      84  485889  485883
      84  485889  485886      83  485895  485892      84  485898  485892      84
  485898  485895      83  485904  485901      84  485907  485901      84  485907
  485904      83  485913  485910      84  485916  485910      84  485916  485913
      83  485922  485919      84  485925  485919      84  485925  485922      83
  485931  485928      84  485934  485928      84  485934  485931      83  485940
  485937      84  485943  485937      84  485943  485940      83  485949  485946
      84  485952  485946      84  485952  485949      83  485958  485955      84
  485961  485955      84  485961  485958      83  485967  485964      84  485970
  485964      84  485970  485967      83  485976  485973      84  485979  485973
      84  485979  485976      83  485985  485982      84  485988  485982      84
  485988  485985      83  485994  485991      84  485997  485991      84  485997
  485994      83  486003  486000      84  486006  486000      84  486006  486003
      83  486012  486009      84  486015  486009      84  486015  486012      83
  486021  486018      84  486024  486018      84  486024  486021      83  486030
  486027      84  486033  486027      84  486033  486030      83  486039  486036
      84  486042  486036      84  486042  486039      83  486048  486045      84
  486051  486045      84  486051  486048      83  486057  486054      84  486060
  486054      84  486060  486057      83  486066  486063      84  486069  486063
      84  486069  486066      83  486075  486072      84  486078  486072      84
  486078  486075      83  486084  486081      84  486087  486081      84  486087
  486084      83  486093  486090      84  486096  486090      84  486096  486093
      83  486102  486099      84  486105  486099      84  486105  486102      83
  486111  486108      84  486114  486108      84  486114  486111      83  486120
  486117      84  486123  486117      84  486123  486120      83  486129  486126
      84  486132  486126      84  486132  486129      83  486138  486135      84
  486141  486135      84  486141  486138      83  486147  486144      84  486150
  486144      84  486150  486147      83  486156  486153      84  486159  486153
      84  486159  486156      83  486165  486162      84  486168  486162      84
  486168  486165      83  486174  486171      84  486177  486171      84  486177
  486174      83  486183  486180      84  486186  486180      84  486186  486183
      83  486192  486189      84  486195  486189      84  486195  486192      83
  486201  486198      84  486204  486198      84  486204  486201      83  486210
  486207      84  486213  486207      84  486213  486210      83  486219  486216
      84  486222  486216      84  486222  486219      83  486228  486225      84
  486231  486225      84  486231  486228      83  486237  486234      84  486240
  486234      84  486240  486237      83  486246  486243      84  486249  486243
      84  486249  486246      83  486255  486252      84  486258  486252      84
  486258  486255      83  486264  486261      84  486267  486261      84  486267
  486264      83  486273  486270      84  486276  486270      84  486276  486273
      83  486282  486279      84  486285  486279      84  486285  486282      83
  486291  486288      84  486294  486288      84  486294  486291      83  486300
  486297      84  486303  486297      84  486303  486300      83  486309  486306
      84  486312  486306      84  486312  486309      83  486318  486315      84
  486321  486315      84  486321  486318      83  486327  486324      84  486330
  486324      84  486330  486327      83  486336  486333      84  486339  486333
      84  486339  486336      83  486345  486342      84  486348  486342      84
  486348  486345      83  486354  486351      84  486357  486351      84  486357
  486354      83  486363  486360      84  486366  486360      84  486366  486363
      83  486372  486369      84  486375  486369      84  486375  486372      83
  486381  486378      84  486384  486378      84  486384  486381      83  486390
  486387      84  486393  486387      84  486393  486390      83  486399  486396
      84  486402  486396      84  486402  486399      83  486408  486405      84
  486411  486405      84  486411  486408      83  486417  486414      84  486420
  486414      84  486420  486417      83  486426  486423      84  486429  486423
      84  486429  486426      83  486435  486432      84  486438  486432      84
  486438  486435      83  486444  486441      84  486447  486441      84  486447
  486444      83  486453  486450      84  486456  486450      84  486456  486453
      83  486462  486459      84  486465  486459      84  486465  486462      83
  486471  486468      84  486474  486468      84  486474  486471      83  486480
  486477      84  486483  486477      84  486483  486480      83  486489  486486
      84  486492  486486      84  486492  486489      83  486498  486495      84
  486501  486495      84  486501  486498      83  486507  486504      84  486510
  486504      84  486510  486507      83  486516  486513      84  486519  486513
      84  486519  486516      83  486525  486522      84  486528  486522      84
  486528  486525      83  486534  486531      84  486537  486531      84  486537
  486534      83  486543  486540      84  486546  486540      84  486546  486543
      83  486552  486549      84  486555  486549      84  486555  486552      83
  486561  486558      84  486564  486558      84  486564  486561      83  486570
  486567      84  486573  486567      84  486573  486570      83  486579  486576
      84  486582  486576      84  486582  486579      83  486588  486585      84
  486591  486585      84  486591  486588      83  486597  486594      84  486600
  486594      84  486600  486597      83  486606  486603      84  486609  486603
      84  486609  486606      83  486615  486612      84  486618  486612      84
  486618  486615      83  486624  486621      84  486627  486621      84  486627
  486624      83  486633  486630      84  486636  486630      84  486636  486633
      83  486642  486639      84  486645  486639      84  486645  486642      83
  486651  486648      84  486654  486648      84  486654  486651      83  486660
  486657      84  486663  486657      84  486663  486660      83  486669  486666
      84  486672  486666      84  486672  486669      83  486678  486675      84
  486681  486675      84  486681  486678      83  486687  486684      84  486690
  486684      84  486690  486687      83  486696  486693      84  486699  486693
      84  486699  486696      83  486705  486702      84  486708  486702      84
  486708  486705      83  486714  486711      84  486717  486711      84  486717
  486714      83  486723  486720      84  486726  486720      84  486726  486723
      83  486732  486729      84  486735  486729      84  486735  486732      83
  486741  486738      84  486744  486738      84  486744  486741      83  486750
  486747      84  486753  486747      84  486753  486750      83  486759  486756
      84  486762  486756      84  486762  486759      83  486768  486765      84
  486771  486765      84  486771  486768      83  486777  486774      84  486780
  486774      84  486780  486777      83  486786  486783      84  486789  486783
      84  486789  486786      83  486795  486792      84  486798  486792      84
  486798  486795      83  486804  486801      84  486807  486801      84  486807
  486804      83  486813  486810      84  486816  486810      84  486816  486813
      83  486822  486819      84  486825  486819      84  486825  486822      83
  486831  486828      84  486834  486828      84  486834  486831      83  486840
  486837      84  486843  486837      84  486843  486840      83  486849  486846
      84  486852  486846      84  486852  486849      83  486858  486855      84
  486861  486855      84  486861  486858      83  486867  486864      84  486870
  486864      84  486870  486867      83  486876  486873      84  486879  486873
      84  486879  486876      83  486885  486882      84  486888  486882      84
  486888  486885      83  486894  486891      84  486897  486891      84  486897
  486894      83  486903  486900      84  486906  486900      84  486906  486903
      83  486912  486909      84  486915  486909      84  486915  486912      83
  486921  486918      84  486924  486918      84  486924  486921      83  486930
  486927      84  486933  486927      84  486933  486930      83  486939  486936
      84  486942  486936      84  486942  486939      83  486948  486945      84
  486951  486945      84  486951  486948      83  486957  486954      84  486960
  486954      84  486960  486957      83  486966  486963      84  486969  486963
      84  486969  486966      83  486975  486972      84  486978  486972      84
  486978  486975      83  486984  486981      84  486987  486981      84  486987
  486984      83  486993  486990      84  486996  486990      84  486996  486993
      83  487002  486999      84  487005  486999      84  487005  487002      83
  487011  487008      84  487014  487008      84  487014  487011      83  487020
  487017      84  487023  487017      84  487023  487020      83  487029  487026
      84  487032  487026      84  487032  487029      83  487038  487035      84
  487041  487035      84  487041  487038      83  487047  487044      84  487050
  487044      84  487050  487047      83  487056  487053      84  487059  487053
      84  487059  487056      83  487065  487062      84  487068  487062      84
  487068  487065      83  487074  487071      84  487077  487071      84  487077
  487074      83  487083  487080      84  487086  487080      84  487086  487083
      83  487092  487089      84  487095  487089      84  487095  487092      83
  487101  487098      84  487104  487098      84  487104  487101      83  487110
  487107      84  487113  487107      84  487113  487110      83  487119  487116
      84  487122  487116      84  487122  487119      83  487128  487125      84
  487131  487125      84  487131  487128      83  487137  487134      84  487140
  487134      84  487140  487137      83  487146  487143      84  487149  487143
      84  487149  487146      83  487155  487152      84  487158  487152      84
  487158  487155      83  487164  487161      84  487167  487161      84  487167
  487164      83  487173  487170      84  487176  487170      84  487176  487173
      83  487182  487179      84  487185  487179      84  487185  487182      83
  487191  487188      84  487194  487188      84  487194  487191      83  487200
  487197      84  487203  487197      84  487203  487200      83  487209  487206
      84  487212  487206      84  487212  487209      83  487218  487215      84
  487221  487215      84  487221  487218      83  487227  487224      84  487230
  487224      84  487230  487227      83  487236  487233      84  487239  487233
      84  487239  487236      83  487245  487242      84  487248  487242      84
  487248  487245      83  487254  487251      84  487257  487251      84  487257
  487254      83  487263  487260      84  487266  487260      84  487266  487263
      83  487272  487269      84  487275  487269      84  487275  487272      83
  487281  487278      84  487284  487278      84  487284  487281      83  487290
  487287      84  487293  487287      84  487293  487290      83  487299  487296
      84  487302  487296      84  487302  487299      83  487308  487305      84
  487311  487305      84  487311  487308      83  487317  487314      84  487320
  487314      84  487320  487317      83  487326  487323      84  487329  487323
      84  487329  487326      83  487335  487332      84  487338  487332      84
  487338  487335      83  487344  487341      84  487347  487341      84  487347
  487344      83  487353  487350      84  487356  487350      84  487356  487353
      83  487362  487359      84  487365  487359      84  487365  487362      83
  487371  487368      84  487374  487368      84  487374  487371      83  487380
  487377      84  487383  487377      84  487383  487380      83  487389  487386
      84  487392  487386      84  487392  487389      83  487398  487395      84
  487401  487395      84  487401  487398      83  487407  487404      84  487410
  487404      84  487410  487407      83  487416  487413      84  487419  487413
      84  487419  487416      83  487425  487422      84  487428  487422      84
  487428  487425      83  487434  487431      84  487437  487431      84  487437
  487434      83  487443  487440      84  487446  487440      84  487446  487443
      83  487452  487449      84  487455  487449      84  487455  487452      83
  487461  487458      84  487464  487458      84  487464  487461      83  487470
  487467      84  487473  487467      84  487473  487470      83  487479  487476
      84  487482  487476      84  487482  487479      83  487488  487485      84
  487491  487485      84  487491  487488      83  487497  487494      84  487500
  487494      84  487500  487497      83  487506  487503      84  487509  487503
      84  487509  487506      83  487515  487512      84  487518  487512      84
  487518  487515      83  487524  487521      84  487527  487521      84  487527
  487524      83  487533  487530      84  487536  487530      84  487536  487533
      83  487542  487539      84  487545  487539      84  487545  487542      83
  487551  487548      84  487554  487548      84  487554  487551      83  487560
  487557      84  487563  487557      84  487563  487560      83  487569  487566
      84  487572  487566      84  487572  487569      83  487578  487575      84
  487581  487575      84  487581  487578      83  487587  487584      84  487590
  487584      84  487590  487587      83  487596  487593      84  487599  487593
      84  487599  487596      83  487605  487602      84  487608  487602      84
  487608  487605      83  487614  487611      84  487617  487611      84  487617
  487614      83  487623  487620      84  487626  487620      84  487626  487623
      83  487632  487629      84  487635  487629      84  487635  487632      83
  487641  487638      84  487644  487638      84  487644  487641      83  487650
  487647      84  487653  487647      84  487653  487650      83  487659  487656
      84  487662  487656      84  487662  487659      83  487668  487665      84
  487671  487665      84  487671  487668      83  487677  487674      84  487680
  487674      84  487680  487677      83  487686  487683      84  487689  487683
      84  487689  487686      83  487695  487692      84  487698  487692      84
  487698  487695      83  487704  487701      84  487707  487701      84  487707
  487704      83  487713  487710      84  487716  487710      84  487716  487713
      83  487722  487719      84  487725  487719      84  487725  487722      83
  487731  487728      84  487734  487728      84  487734  487731      83  487740
  487737      84  487743  487737      84  487743  487740      83  487749  487746
      84  487752  487746      84  487752  487749      83  487758  487755      84
  487761  487755      84  487761  487758      83  487767  487764      84  487770
  487764      84  487770  487767      83  487776  487773      84  487779  487773
      84  487779  487776      83  487785  487782      84  487788  487782      84
  487788  487785      83  487794  487791      84  487797  487791      84  487797
  487794      83  487803  487800      84  487806  487800      84  487806  487803
      83  487812  487809      84  487815  487809      84  487815  487812      83
  487821  487818      84  487824  487818      84  487824  487821      83  487830
  487827      84  487833  487827      84  487833  487830      83  487839  487836
      84  487842  487836      84  487842  487839      83  487848  487845      84
  487851  487845      84  487851  487848      83  487857  487854      84  487860
  487854      84  487860  487857      83  487866  487863      84  487869  487863
      84  487869  487866      83  487875  487872      84  487878  487872      84
  487878  487875      83  487884  487881      84  487887  487881      84  487887
  487884      83  487893  487890      84  487896  487890      84  487896  487893
      83  487902  487899      84  487905  487899      84  487905  487902      83
  487911  487908      84  487914  487908      84  487914  487911      83  487920
  487917      84  487923  487917      84  487923  487920      83  487929  487926
      84  487932  487926      84  487932  487929      83  487938  487935      84
  487941  487935      84  487941  487938      83  487947  487944      84  487950
  487944      84  487950  487947      83  487956  487953      84  487959  487953
      84  487959  487956      83  487965  487962      84  487968  487962      84
  487968  487965      83  487974  487971      84  487977  487971      84  487977
  487974      83  487983  487980      84  487986  487980      84  487986  487983
      83  487992  487989      84  487995  487989      84  487995  487992      83
  488001  487998      84  488004  487998      84  488004  488001      83  488010
  488007      84  488013  488007      84  488013  488010      83  488019  488016
      84  488022  488016      84  488022  488019      83  488028  488025      84
  488031  488025      84  488031  488028      83  488037  488034      84  488040
  488034      84  488040  488037      83  488046  488043      84  488049  488043
      84  488049  488046      83  488055  488052      84  488058  488052      84
  488058  488055      83  488064  488061      84  488067  488061      84  488067
  488064      83  488073  488070      84  488076  488070      84  488076  488073
      83  488082  488079      84  488085  488079      84  488085  488082      83
  488091  488088      84  488094  488088      84  488094  488091      83  488100
  488097      84  488103  488097      84  488103  488100      83  488109  488106
      84  488112  488106      84  488112  488109      83  488118  488115      84
  488121  488115      84  488121  488118      83  488127  488124      84  488130
  488124      84  488130  488127      83  488136  488133      84  488139  488133
      84  488139  488136      83  488145  488142      84  488148  488142      84
  488148  488145      83  488154  488151      84  488157  488151      84  488157
  488154      83  488163  488160      84  488166  488160      84  488166  488163
      83  488172  488169      84  488175  488169      84  488175  488172      83
  488181  488178      84  488184  488178      84  488184  488181      83  488190
  488187      84  488193  488187      84  488193  488190      83  488199  488196
      84  488202  488196      84  488202  488199      83  488208  488205      84
  488211  488205      84  488211  488208      83  488217  488214      84  488220
  488214      84  488220  488217      83  488226  488223      84  488229  488223
      84  488229  488226      83  488235  488232      84  488238  488232      84
  488238  488235      83  488244  488241      84  488247  488241      84  488247
  488244      83  488253  488250      84  488256  488250      84  488256  488253
      83  488262  488259      84  488265  488259      84  488265  488262      83
  488271  488268      84  488274  488268      84  488274  488271      83  488280
  488277      84  488283  488277      84  488283  488280      83  488289  488286
      84  488292  488286      84  488292  488289      83  488298  488295      84
  488301  488295      84  488301  488298      83  488307  488304      84  488310
  488304      84  488310  488307      83  488316  488313      84  488319  488313
      84  488319  488316      83  488325  488322      84  488328  488322      84
  488328  488325      83  488334  488331      84  488337  488331      84  488337
  488334      83  488343  488340      84  488346  488340      84  488346  488343
      83  488352  488349      84  488355  488349      84  488355  488352      83
  488361  488358      84  488364  488358      84  488364  488361      83  488370
  488367      84  488373  488367      84  488373  488370      83  488379  488376
      84  488382  488376      84  488382  488379      83  488388  488385      84
  488391  488385      84  488391  488388      83  488397  488394      84  488400
  488394      84  488400  488397      83  488406  488403      84  488409  488403
      84  488409  488406      83  488415  488412      84  488418  488412      84
  488418  488415      83  488424  488421      84  488427  488421      84  488427
  488424      83  488433  488430      84  488436  488430      84  488436  488433
      83  488442  488439      84  488445  488439      84  488445  488442      83
  488451  488448      84  488454  488448      84  488454  488451      83  488460
  488457      84  488463  488457      84  488463  488460      83  488469  488466
      84  488472  488466      84  488472  488469      83  488478  488475      84
  488481  488475      84  488481  488478      83  488487  488484      84  488490
  488484      84  488490  488487      83  488496  488493      84  488499  488493
      84  488499  488496      83  488505  488502      84  488508  488502      84
  488508  488505      83  488514  488511      84  488517  488511      84  488517
  488514      83  488523  488520      84  488526  488520      84  488526  488523
      83  488532  488529      84  488535  488529      84  488535  488532      83
  488541  488538      84  488544  488538      84  488544  488541      83  488550
  488547      84  488553  488547      84  488553  488550      83  488559  488556
      84  488562  488556      84  488562  488559      83  488568  488565      84
  488571  488565      84  488571  488568      83  488577  488574      84  488580
  488574      84  488580  488577      83  488586  488583      84  488589  488583
      84  488589  488586      83  488595  488592      84  488598  488592      84
  488598  488595      83  488604  488601      84  488607  488601      84  488607
  488604      83  488613  488610      84  488616  488610      84  488616  488613
      83  488622  488619      84  488625  488619      84  488625  488622      83
  488631  488628      84  488634  488628      84  488634  488631      83  488640
  488637      84  488643  488637      84  488643  488640      83  488649  488646
      84  488652  488646      84  488652  488649      83  488658  488655      84
  488661  488655      84  488661  488658      83  488667  488664      84  488670
  488664      84  488670  488667      83  488676  488673      84  488679  488673
      84  488679  488676      83  488685  488682      84  488688  488682      84
  488688  488685      83  488694  488691      84  488697  488691      84  488697
  488694      83  488703  488700      84  488706  488700      84  488706  488703
      83  488712  488709      84  488715  488709      84  488715  488712      83
  488721  488718      84  488724  488718      84  488724  488721      83  488730
  488727      84  488733  488727      84  488733  488730      83  488739  488736
      84  488742  488736      84  488742  488739      83  488748  488745      84
  488751  488745      84  488751  488748      83  488757  488754      84  488760
  488754      84  488760  488757      83  488766  488763      84  488769  488763
      84  488769  488766      83  488775  488772      84  488778  488772      84
  488778  488775      83  488784  488781      84  488787  488781      84  488787
  488784      83  488793  488790      84  488796  488790      84  488796  488793
      83  488802  488799      84  488805  488799      84  488805  488802      83
  488811  488808      84  488814  488808      84  488814  488811      83  488820
  488817      84  488823  488817      84  488823  488820      83  488829  488826
      84  488832  488826      84  488832  488829      83  488838  488835      84
  488841  488835      84  488841  488838      83  488847  488844      84  488850
  488844      84  488850  488847      83  488856  488853      84  488859  488853
      84  488859  488856      83  488865  488862      84  488868  488862      84
  488868  488865      83  488874  488871      84  488877  488871      84  488877
  488874      83  488883  488880      84  488886  488880      84  488886  488883
      83  488892  488889      84  488895  488889      84  488895  488892      83
  488901  488898      84  488904  488898      84  488904  488901      83  488910
  488907      84  488913  488907      84  488913  488910      83  488919  488916
      84  488922  488916      84  488922  488919      83  488928  488925      84
  488931  488925      84  488931  488928      83  488937  488934      84  488940
  488934      84  488940  488937      83  488946  488943      84  488949  488943
      84  488949  488946      83  488955  488952      84  488958  488952      84
  488958  488955      83  488964  488961      84  488967  488961      84  488967
  488964      83  488973  488970      84  488976  488970      84  488976  488973
      83  488982  488979      84  488985  488979      84  488985  488982      83
  488991  488988      84  488994  488988      84  488994  488991      83  489000
  488997      84  489003  488997      84  489003  489000      83  489009  489006
      84  489012  489006      84  489012  489009      83  489018  489015      84
  489021  489015      84  489021  489018      83  489027  489024      84  489030
  489024      84  489030  489027      83  489036  489033      84  489039  489033
      84  489039  489036      83  489045  489042      84  489048  489042      84
  489048  489045      83  489054  489051      84  489057  489051      84  489057
  489054      83  489063  489060      84  489066  489060      84  489066  489063
      83  489072  489069      84  489075  489069      84  489075  489072      83
  489081  489078      84  489084  489078      84  489084  489081      83  489090
  489087      84  489093  489087      84  489093  489090      83  489099  489096
      84  489102  489096      84  489102  489099      83  489108  489105      84
  489111  489105      84  489111  489108      83  489117  489114      84  489120
  489114      84  489120  489117      83  489126  489123      84  489129  489123
      84  489129  489126      83  489135  489132      84  489138  489132      84
  489138  489135      83  489144  489141      84  489147  489141      84  489147
  489144      83  489153  489150      84  489156  489150      84  489156  489153
      83  489162  489159      84  489165  489159      84  489165  489162      83
  489171  489168      84  489174  489168      84  489174  489171      83  489180
  489177      84  489183  489177      84  489183  489180      83  489189  489186
      84  489192  489186      84  489192  489189      83  489198  489195      84
  489201  489195      84  489201  489198      83  489207  489204      84  489210
  489204      84  489210  489207      83  489216  489213      84  489219  489213
      84  489219  489216      83  489225  489222      84  489228  489222      84
  489228  489225      83  489234  489231      84  489237  489231      84  489237
  489234      83  489243  489240      84  489246  489240      84  489246  489243
      83  489252  489249      84  489255  489249      84  489255  489252      83
  489261  489258      84  489264  489258      84  489264  489261      83  489270
  489267      84  489273  489267      84  489273  489270      83  489279  489276
      84  489282  489276      84  489282  489279      83  489288  489285      84
  489291  489285      84  489291  489288      83  489297  489294      84  489300
  489294      84  489300  489297      83  489306  489303      84  489309  489303
      84  489309  489306      83  489315  489312      84  489318  489312      84
  489318  489315      83  489324  489321      84  489327  489321      84  489327
  489324      83  489333  489330      84  489336  489330      84  489336  489333
      83  489342  489339      84  489345  489339      84  489345  489342      83
  489351  489348      84  489354  489348      84  489354  489351      83  489360
  489357      84  489363  489357      84  489363  489360      83  489369  489366
      84  489372  489366      84  489372  489369      83  489378  489375      84
  489381  489375      84  489381  489378      83  489387  489384      84  489390
  489384      84  489390  489387      83  489396  489393      84  489399  489393
      84  489399  489396      83  489405  489402      84  489408  489402      84
  489408  489405      83  489414  489411      84  489417  489411      84  489417
  489414      83  489423  489420      84  489426  489420      84  489426  489423
      83  489432  489429      84  489435  489429      84  489435  489432      83
  489441  489438      84  489444  489438      84  489444  489441      83  489450
  489447      84  489453  489447      84  489453  489450      83  489459  489456
      84  489462  489456      84  489462  489459      83  489468  489465      84
  489471  489465      84  489471  489468      83  489477  489474      84  489480
  489474      84  489480  489477      83  489486  489483      84  489489  489483
      84  489489  489486      83  489495  489492      84  489498  489492      84
  489498  489495      83  489504  489501      84  489507  489501      84  489507
  489504      83  489513  489510      84  489516  489510      84  489516  489513
      83  489522  489519      84  489525  489519      84  489525  489522      83
  489531  489528      84  489534  489528      84  489534  489531      83  489540
  489537      84  489543  489537      84  489543  489540      83  489549  489546
      84  489552  489546      84  489552  489549      83  489558  489555      84
  489561  489555      84  489561  489558      83  489567  489564      84  489570
  489564      84  489570  489567      83  489576  489573      84  489579  489573
      84  489579  489576      83  489585  489582      84  489588  489582      84
  489588  489585      83  489594  489591      84  489597  489591      84  489597
  489594      83  489603  489600      84  489606  489600      84  489606  489603
      83  489612  489609      84  489615  489609      84  489615  489612      83
  489621  489618      84  489624  489618      84  489624  489621      83  489630
  489627      84  489633  489627      84  489633  489630      83  489639  489636
      84  489642  489636      84  489642  489639      83  489648  489645      84
  489651  489645      84  489651  489648      83  489657  489654      84  489660
  489654      84  489660  489657      83  489666  489663      84  489669  489663
      84  489669  489666      83  489675  489672      84  489678  489672      84
  489678  489675      83  489684  489681      84  489687  489681      84  489687
  489684      83  489693  489690      84  489696  489690      84  489696  489693
      83  489702  489699      84  489705  489699      84  489705  489702      83
  489711  489708      84  489714  489708      84  489714  489711      83  489720
  489717      84  489723  489717      84  489723  489720      83  489729  489726
      84  489732  489726      84  489732  489729      83  489738  489735      84
  489741  489735      84  489741  489738      83  489747  489744      84  489750
  489744      84  489750  489747      83  489756  489753      84  489759  489753
      84  489759  489756      83  489765  489762      84  489768  489762      84
  489768  489765      83  489774  489771      84  489777  489771      84  489777
  489774      83  489783  489780      84  489786  489780      84  489786  489783
      83  489792  489789      84  489795  489789      84  489795  489792      83
  489801  489798      84  489804  489798      84  489804  489801      83  489810
  489807      84  489813  489807      84  489813  489810      83  489819  489816
      84  489822  489816      84  489822  489819      83  489828  489825      84
  489831  489825      84  489831  489828      83  489837  489834      84  489840
  489834      84  489840  489837      83  489846  489843      84  489849  489843
      84  489849  489846      83  489855  489852      84  489858  489852      84
  489858  489855      83  489864  489861      84  489867  489861      84  489867
  489864      83  489873  489870      84  489876  489870      84  489876  489873
      83  489882  489879      84  489885  489879      84  489885  489882      83
  489891  489888      84  489894  489888      84  489894  489891      83  489900
  489897      84  489903  489897      84  489903  489900      83  489909  489906
      84  489912  489906      84  489912  489909      83  489918  489915      84
  489921  489915      84  489921  489918      83  489927  489924      84  489930
  489924      84  489930  489927      83  489936  489933      84  489939  489933
      84  489939  489936      83  489945  489942      84  489948  489942      84
  489948  489945      83  489954  489951      84  489957  489951      84  489957
  489954      83  489963  489960      84  489966  489960      84  489966  489963
      83  489972  489969      84  489975  489969      84  489975  489972      83
  489981  489978      84  489984  489978      84  489984  489981      83  489990
  489987      84  489993  489987      84  489993  489990      83  489999  489996
      84  490002  489996      84  490002  489999      83  490008  490005      84
  490011  490005      84  490011  490008      83  490017  490014      84  490020
  490014      84  490020  490017      83  490026  490023      84  490029  490023
      84  490029  490026      83  490035  490032      84  490038  490032      84
  490038  490035      83  490044  490041      84  490047  490041      84  490047
  490044      83  490053  490050      84  490056  490050      84  490056  490053
      83  490062  490059      84  490065  490059      84  490065  490062      83
  490071  490068      84  490074  490068      84  490074  490071      83  490080
  490077      84  490083  490077      84  490083  490080      83  490089  490086
      84  490092  490086      84  490092  490089      83  490098  490095      84
  490101  490095      84  490101  490098      83  490107  490104      84  490110
  490104      84  490110  490107      83  490116  490113      84  490119  490113
      84  490119  490116      83  490125  490122      84  490128  490122      84
  490128  490125      83  490134  490131      84  490137  490131      84  490137
  490134      83  490143  490140      84  490146  490140      84  490146  490143
      83  490152  490149      84  490155  490149      84  490155  490152      83
  490161  490158      84  490164  490158      84  490164  490161      83  490170
  490167      84  490173  490167      84  490173  490170      83  490179  490176
      84  490182  490176      84  490182  490179      83  490188  490185      84
  490191  490185      84  490191  490188      83  490197  490194      84  490200
  490194      84  490200  490197      83  490206  490203      84  490209  490203
      84  490209  490206      83  490215  490212      84  490218  490212      84
  490218  490215      83  490224  490221      84  490227  490221      84  490227
  490224      83  490233  490230      84  490236  490230      84  490236  490233
      83  490242  490239      84  490245  490239      84  490245  490242      83
  490251  490248      84  490254  490248      84  490254  490251      83  490260
  490257      84  490263  490257      84  490263  490260      83  490269  490266
      84  490272  490266      84  490272  490269      83  490278  490275      84
  490281  490275      84  490281  490278      83  490287  490284      84  490290
  490284      84  490290  490287      83  490296  490293      84  490299  490293
      84  490299  490296      83  490305  490302      84  490308  490302      84
  490308  490305      83  490314  490311      84  490317  490311      84  490317
  490314      83  490323  490320      84  490326  490320      84  490326  490323
      83  490332  490329      84  490335  490329      84  490335  490332      83
  490341  490338      84  490344  490338      84  490344  490341      83  490350
  490347      84  490353  490347      84  490353  490350      83  490359  490356
      84  490362  490356      84  490362  490359      83  490368  490365      84
  490371  490365      84  490371  490368      83  490377  490374      84  490380
  490374      84  490380  490377      83  490386  490383      84  490389  490383
      84  490389  490386      83  490395  490392      84  490398  490392      84
  490398  490395      83  490404  490401      84  490407  490401      84  490407
  490404      83  490413  490410      84  490416  490410      84  490416  490413
      83  490422  490419      84  490425  490419      84  490425  490422      83
  490431  490428      84  490434  490428      84  490434  490431      83  490440
  490437      84  490443  490437      84  490443  490440      83  490449  490446
      84  490452  490446      84  490452  490449      83  490458  490455      84
  490461  490455      84  490461  490458      83  490467  490464      84  490470
  490464      84  490470  490467      83  490476  490473      84  490479  490473
      84  490479  490476      83  490485  490482      84  490488  490482      84
  490488  490485      83  490494  490491      84  490497  490491      84  490497
  490494      83  490503  490500      84  490506  490500      84  490506  490503
      83  490512  490509      84  490515  490509      84  490515  490512      83
  490521  490518      84  490524  490518      84  490524  490521      83  490530
  490527      84  490533  490527      84  490533  490530      83  490539  490536
      84  490542  490536      84  490542  490539      83  490548  490545      84
  490551  490545      84  490551  490548      83  490557  490554      84  490560
  490554      84  490560  490557      83  490566  490563      84  490569  490563
      84  490569  490566      83  490575  490572      84  490578  490572      84
  490578  490575      83  490584  490581      84  490587  490581      84  490587
  490584      83  490593  490590      84  490596  490590      84  490596  490593
      83  490602  490599      84  490605  490599      84  490605  490602      83
  490611  490608      84  490614  490608      84  490614  490611      83  490620
  490617      84  490623  490617      84  490623  490620      83  490629  490626
      84  490632  490626      84  490632  490629      83  490638  490635      84
  490641  490635      84  490641  490638      83  490647  490644      84  490650
  490644      84  490650  490647      83  490656  490653      84  490659  490653
      84  490659  490656      83  490665  490662      84  490668  490662      84
  490668  490665      83  490674  490671      84  490677  490671      84  490677
  490674      83  490683  490680      84  490686  490680      84  490686  490683
      83  490692  490689      84  490695  490689      84  490695  490692      83
  490701  490698      84  490704  490698      84  490704  490701      83  490710
  490707      84  490713  490707      84  490713  490710      83  490719  490716
      84  490722  490716      84  490722  490719      83  490728  490725      84
  490731  490725      84  490731  490728      83  490737  490734      84  490740
  490734      84  490740  490737      83  490746  490743      84  490749  490743
      84  490749  490746      83  490755  490752      84  490758  490752      84
  490758  490755      83  490764  490761      84  490767  490761      84  490767
  490764      83  490773  490770      84  490776  490770      84  490776  490773
      83  490782  490779      84  490785  490779      84  490785  490782      83
  490791  490788      84  490794  490788      84  490794  490791      83  490800
  490797      84  490803  490797      84  490803  490800      83  490809  490806
      84  490812  490806      84  490812  490809      83  490818  490815      84
  490821  490815      84  490821  490818      83  490827  490824      84  490830
  490824      84  490830  490827      83  490836  490833      84  490839  490833
      84  490839  490836      83  490845  490842      84  490848  490842      84
  490848  490845      83  490854  490851      84  490857  490851      84  490857
  490854      83  490863  490860      84  490866  490860      84  490866  490863
      83  490872  490869      84  490875  490869      84  490875  490872      83
  490881  490878      84  490884  490878      84  490884  490881      83  490890
  490887      84  490893  490887      84  490893  490890      83  490899  490896
      84  490902  490896      84  490902  490899      83  490908  490905      84
  490911  490905      84  490911  490908      83  490917  490914      84  490920
  490914      84  490920  490917      83  490926  490923      84  490929  490923
      84  490929  490926      83  490935  490932      84  490938  490932      84
  490938  490935      83  490944  490941      84  490947  490941      84  490947
  490944      83  490953  490950      84  490956  490950      84  490956  490953
      83  490962  490959      84  490965  490959      84  490965  490962      83
  490971  490968      84  490974  490968      84  490974  490971      83  490980
  490977      84  490983  490977      84  490983  490980      83  490989  490986
      84  490992  490986      84  490992  490989      83  490998  490995      84
  491001  490995      84  491001  490998      83  491007  491004      84  491010
  491004      84  491010  491007      83  491016  491013      84  491019  491013
      84  491019  491016      83  491025  491022      84  491028  491022      84
  491028  491025      83  491034  491031      84  491037  491031      84  491037
  491034      83  491043  491040      84  491046  491040      84  491046  491043
      83  491052  491049      84  491055  491049      84  491055  491052      83
  491061  491058      84  491064  491058      84  491064  491061      83  491070
  491067      84  491073  491067      84  491073  491070      83  491079  491076
      84  491082  491076      84  491082  491079      83  491088  491085      84
  491091  491085      84  491091  491088      83  491097  491094      84  491100
  491094      84  491100  491097      83  491106  491103      84  491109  491103
      84  491109  491106      83  491115  491112      84  491118  491112      84
  491118  491115      83  491124  491121      84  491127  491121      84  491127
  491124      83  491133  491130      84  491136  491130      84  491136  491133
      83  491142  491139      84  491145  491139      84  491145  491142      83
  491151  491148      84  491154  491148      84  491154  491151      83  491160
  491157      84  491163  491157      84  491163  491160      83  491169  491166
      84  491172  491166      84  491172  491169      83  491178  491175      84
  491181  491175      84  491181  491178      83  491187  491184      84  491190
  491184      84  491190  491187      83  491196  491193      84  491199  491193
      84  491199  491196      83  491205  491202      84  491208  491202      84
  491208  491205      83  491214  491211      84  491217  491211      84  491217
  491214      83  491223  491220      84  491226  491220      84  491226  491223
      83  491232  491229      84  491235  491229      84  491235  491232      83
  491241  491238      84  491244  491238      84  491244  491241      83  491250
  491247      84  491253  491247      84  491253  491250      83  491259  491256
      84  491262  491256      84  491262  491259      83  491268  491265      84
  491271  491265      84  491271  491268      83  491277  491274      84  491280
  491274      84  491280  491277      83  491286  491283      84  491289  491283
      84  491289  491286      83  491295  491292      84  491298  491292      84
  491298  491295      83  491304  491301      84  491307  491301      84  491307
  491304      83  491313  491310      84  491316  491310      84  491316  491313
      83  491322  491319      84  491325  491319      84  491325  491322      83
  491331  491328      84  491334  491328      84  491334  491331      83  491340
  491337      84  491343  491337      84  491343  491340      83  491349  491346
      84  491352  491346      84  491352  491349      83  491358  491355      84
  491361  491355      84  491361  491358      83  491367  491364      84  491370
  491364      84  491370  491367      83  491376  491373      84  491379  491373
      84  491379  491376      83  491385  491382      84  491388  491382      84
  491388  491385      83  491394  491391      84  491397  491391      84  491397
  491394      83  491403  491400      84  491406  491400      84  491406  491403
      83  491412  491409      84  491415  491409      84  491415  491412      83
  491421  491418      84  491424  491418      84  491424  491421      83  491430
  491427      84  491433  491427      84  491433  491430      83  491439  491436
      84  491442  491436      84  491442  491439      83  491448  491445      84
  491451  491445      84  491451  491448      83  491457  491454      84  491460
  491454      84  491460  491457      83  491466  491463      84  491469  491463
      84  491469  491466      83  491475  491472      84  491478  491472      84
  491478  491475      83  491484  491481      84  491487  491481      84  491487
  491484      83  491493  491490      84  491496  491490      84  491496  491493
      83  491502  491499      84  491505  491499      84  491505  491502      83
  491511  491508      84  491514  491508      84  491514  491511      83  491520
  491517      84  491523  491517      84  491523  491520      83  491529  491526
      84  491532  491526      84  491532  491529      83  491538  491535      84
  491541  491535      84  491541  491538      83  491547  491544      84  491550
  491544      84  491550  491547      83  491556  491553      84  491559  491553
      84  491559  491556      83  491565  491562      84  491568  491562      84
  491568  491565      83  491574  491571      84  491577  491571      84  491577
  491574      83  491583  491580      84  491586  491580      84  491586  491583
      83  491592  491589      84  491595  491589      84  491595  491592      83
  491601  491598      84  491604  491598      84  491604  491601      83  491610
  491607      84  491613  491607      84  491613  491610      83  491619  491616
      84  491622  491616      84  491622  491619      83  491628  491625      84
  491631  491625      84  491631  491628      83  491637  491634      84  491640
  491634      84  491640  491637      83  491646  491643      84  491649  491643
      84  491649  491646      83  491655  491652      84  491658  491652      84
  491658  491655      83  491664  491661      84  491667  491661      84  491667
  491664      83  491673  491670      84  491676  491670      84  491676  491673
      83  491682  491679      84  491685  491679      84  491685  491682      83
  491691  491688      84  491694  491688      84  491694  491691      83  491700
  491697      84  491703  491697      84  491703  491700      83  491709  491706
      84  491712  491706      84  491712  491709      83  491718  491715      84
  491721  491715      84  491721  491718      83  491727  491724      84  491730
  491724      84  491730  491727      83  491736  491733      84  491739  491733
      84  491739  491736      83  491745  491742      84  491748  491742      84
  491748  491745      83  491754  491751      84  491757  491751      84  491757
  491754      83  491763  491760      84  491766  491760      84  491766  491763
      83  491772  491769      84  491775  491769      84  491775  491772      83
  491781  491778      84  491784  491778      84  491784  491781      83  491790
  491787      84  491793  491787      84  491793  491790      83  491799  491796
      84  491802  491796      84  491802  491799      83  491808  491805      84
  491811  491805      84  491811  491808      83  491817  491814      84  491820
  491814      84  491820  491817      83  491826  491823      84  491829  491823
      84  491829  491826      83  491835  491832      84  491838  491832      84
  491838  491835      83  491844  491841      84  491847  491841      84  491847
  491844      83  491853  491850      84  491856  491850      84  491856  491853
      83  491862  491859      84  491865  491859      84  491865  491862      83
  491871  491868      84  491874  491868      84  491874  491871      83  491880
  491877      84  491883  491877      84  491883  491880      83  491889  491886
      84  491892  491886      84  491892  491889      83  491898  491895      84
  491901  491895      84  491901  491898      83  491907  491904      84  491910
  491904      84  491910  491907      83  491916  491913      84  491919  491913
      84  491919  491916      83  491925  491922      84  491928  491922      84
  491928  491925      83  491934  491931      84  491937  491931      84  491937
  491934      83  491943  491940      84  491946  491940      84  491946  491943
      83  491952  491949      84  491955  491949      84  491955  491952      83
  491961  491958      84  491964  491958      84  491964  491961      83  491970
  491967      84  491973  491967      84  491973  491970      83  491979  491976
      84  491982  491976      84  491982  491979      83  491988  491985      84
  491991  491985      84  491991  491988      83  491997  491994      84  492000
  491994      84  492000  491997      83  492006  492003      84  492009  492003
      84  492009  492006      83  492015  492012      84  492018  492012      84
  492018  492015      83  492024  492021      84  492027  492021      84  492027
  492024      83  492033  492030      84  492036  492030      84  492036  492033
      83  492042  492039      84  492045  492039      84  492045  492042      83
  492051  492048      84  492054  492048      84  492054  492051      83  492060
  492057      84  492063  492057      84  492063  492060      83  492069  492066
      84  492072  492066      84  492072  492069      83  492078  492075      84
  492081  492075      84  492081  492078      83  492087  492084      84  492090
  492084      84  492090  492087      83  492096  492093      84  492099  492093
      84  492099  492096      83  492105  492102      84  492108  492102      84
  492108  492105      83  492114  492111      84  492117  492111      84  492117
  492114      83  492123  492120      84  492126  492120      84  492126  492123
      83  492132  492129      84  492135  492129      84  492135  492132      83
  492141  492138      84  492144  492138      84  492144  492141      83  492150
  492147      84  492153  492147      84  492153  492150      83  492159  492156
      84  492162  492156      84  492162  492159      83  492168  492165      84
  492171  492165      84  492171  492168      83  492177  492174      84  492180
  492174      84  492180  492177      83  492186  492183      84  492189  492183
      84  492189  492186      83  492195  492192      84  492198  492192      84
  492198  492195      83  492204  492201      84  492207  492201      84  492207
  492204      83  492213  492210      84  492216  492210      84  492216  492213
      83  492222  492219      84  492225  492219      84  492225  492222      83
  492231  492228      84  492234  492228      84  492234  492231      83  492240
  492237      84  492243  492237      84  492243  492240      83  492249  492246
      84  492252  492246      84  492252  492249      83  492258  492255      84
  492261  492255      84  492261  492258      83  492267  492264      84  492270
  492264      84  492270  492267      83  492276  492273      84  492279  492273
      84  492279  492276      83  492285  492282      84  492288  492282      84
  492288  492285      83  492294  492291      84  492297  492291      84  492297
  492294      83  492303  492300      84  492306  492300      84  492306  492303
      83  492312  492309      84  492315  492309      84  492315  492312      83
  492321  492318      84  492324  492318      84  492324  492321      83  492330
  492327      84  492333  492327      84  492333  492330      83  492339  492336
      84  492342  492336      84  492342  492339      83  492348  492345      84
  492351  492345      84  492351  492348      83  492357  492354      84  492360
  492354      84  492360  492357      83  492366  492363      84  492369  492363
      84  492369  492366      83  492375  492372      84  492378  492372      84
  492378  492375      83  492384  492381      84  492387  492381      84  492387
  492384      83  492393  492390      84  492396  492390      84  492396  492393
      83  492402  492399      84  492405  492399      84  492405  492402      83
  492411  492408      84  492414  492408      84  492414  492411      83  492420
  492417      84  492423  492417      84  492423  492420      83  492429  492426
      84  492432  492426      84  492432  492429      83  492438  492435      84
  492441  492435      84  492441  492438      83  492447  492444      84  492450
  492444      84  492450  492447      83  492456  492453      84  492459  492453
      84  492459  492456      83  492465  492462      84  492468  492462      84
  492468  492465      83  492474  492471      84  492477  492471      84  492477
  492474      83  492483  492480      84  492486  492480      84  492486  492483
      83  492492  492489      84  492495  492489      84  492495  492492      83
  492501  492498      84  492504  492498      84  492504  492501      83  492510
  492507      84  492513  492507      84  492513  492510      83  492519  492516
      84  492522  492516      84  492522  492519      83  492528  492525      84
  492531  492525      84  492531  492528      83  492537  492534      84  492540
  492534      84  492540  492537      83  492546  492543      84  492549  492543
      84  492549  492546      83  492555  492552      84  492558  492552      84
  492558  492555      83  492564  492561      84  492567  492561      84  492567
  492564      83  492573  492570      84  492576  492570      84  492576  492573
      83  492582  492579      84  492585  492579      84  492585  492582      83
  492591  492588      84  492594  492588      84  492594  492591      83  492600
  492597      84  492603  492597      84  492603  492600      83  492609  492606
      84  492612  492606      84  492612  492609      83  492618  492615      84
  492621  492615      84  492621  492618      83  492627  492624      84  492630
  492624      84  492630  492627      83  492636  492633      84  492639  492633
      84  492639  492636      83  492645  492642      84  492648  492642      84
  492648  492645      83  492654  492651      84  492657  492651      84  492657
  492654      83  492663  492660      84  492666  492660      84  492666  492663
      83  492672  492669      84  492675  492669      84  492675  492672      83
  492681  492678      84  492684  492678      84  492684  492681      83  492690
  492687      84  492693  492687      84  492693  492690      83  492699  492696
      84  492702  492696      84  492702  492699      83  492708  492705      84
  492711  492705      84  492711  492708      83  492717  492714      84  492720
  492714      84  492720  492717      83  492726  492723      84  492729  492723
      84  492729  492726      83  492735  492732      84  492738  492732      84
  492738  492735      83  492744  492741      84  492747  492741      84  492747
  492744      83  492753  492750      84  492756  492750      84  492756  492753
      83  492762  492759      84  492765  492759      84  492765  492762      83
  492771  492768      84  492774  492768      84  492774  492771      83  492780
  492777      84  492783  492777      84  492783  492780      83  492789  492786
      84  492792  492786      84  492792  492789      83  492798  492795      84
  492801  492795      84  492801  492798      83  492807  492804      84  492810
  492804      84  492810  492807      83  492816  492813      84  492819  492813
      84  492819  492816      83  492825  492822      84  492828  492822      84
  492828  492825      83  492834  492831      84  492837  492831      84  492837
  492834      83  492843  492840      84  492846  492840      84  492846  492843
      83  492852  492849      84  492855  492849      84  492855  492852      83
  492861  492858      84  492864  492858      84  492864  492861      83  492870
  492867      84  492873  492867      84  492873  492870      83  492879  492876
      84  492882  492876      84  492882  492879      83  492888  492885      84
  492891  492885      84  492891  492888      83  492897  492894      84  492900
  492894      84  492900  492897      83  492906  492903      84  492909  492903
      84  492909  492906      83  492915  492912      84  492918  492912      84
  492918  492915      83  492924  492921      84  492927  492921      84  492927
  492924      83  492933  492930      84  492936  492930      84  492936  492933
      83  492942  492939      84  492945  492939      84  492945  492942      83
  492951  492948      84  492954  492948      84  492954  492951      83  492960
  492957      84  492963  492957      84  492963  492960      83  492969  492966
      84  492972  492966      84  492972  492969      83  492978  492975      84
  492981  492975      84  492981  492978      83  492987  492984      84  492990
  492984      84  492990  492987      83  492996  492993      84  492999  492993
      84  492999  492996      83  493005  493002      84  493008  493002      84
  493008  493005      83  493014  493011      84  493017  493011      84  493017
  493014      83  493023  493020      84  493026  493020      84  493026  493023
      83  493032  493029      84  493035  493029      84  493035  493032      83
  493041  493038      84  493044  493038      84  493044  493041      83  493050
  493047      84  493053  493047      84  493053  493050      83  493059  493056
      84  493062  493056      84  493062  493059      83  493068  493065      84
  493071  493065      84  493071  493068      83  493077  493074      84  493080
  493074      84  493080  493077      83  493086  493083      84  493089  493083
      84  493089  493086      83  493095  493092      84  493098  493092      84
  493098  493095      83  493104  493101      84  493107  493101      84  493107
  493104      83  493113  493110      84  493116  493110      84  493116  493113
      83  493122  493119      84  493125  493119      84  493125  493122      83
  493131  493128      84  493134  493128      84  493134  493131      83  493140
  493137      84  493143  493137      84  493143  493140      83  493149  493146
      84  493152  493146      84  493152  493149      83  493158  493155      84
  493161  493155      84  493161  493158      83  493167  493164      84  493170
  493164      84  493170  493167      83  493176  493173      84  493179  493173
      84  493179  493176      83  493185  493182      84  493188  493182      84
  493188  493185      83  493194  493191      84  493197  493191      84  493197
  493194      83  493203  493200      84  493206  493200      84  493206  493203
      83  493212  493209      84  493215  493209      84  493215  493212      83
  493221  493218      84  493224  493218      84  493224  493221      83  493230
  493227      84  493233  493227      84  493233  493230      83  493239  493236
      84  493242  493236      84  493242  493239      83  493248  493245      84
  493251  493245      84  493251  493248      83  493257  493254      84  493260
  493254      84  493260  493257      83  493266  493263      84  493269  493263
      84  493269  493266      83  493275  493272      84  493278  493272      84
  493278  493275      83  493284  493281      84  493287  493281      84  493287
  493284      83  493293  493290      84  493296  493290      84  493296  493293
      83  493302  493299      84  493305  493299      84  493305  493302      83
  493311  493308      84  493314  493308      84  493314  493311      83  493320
  493317      84  493323  493317      84  493323  493320      83  493329  493326
      84  493332  493326      84  493332  493329      83  493338  493335      84
  493341  493335      84  493341  493338      83  493347  493344      84  493350
  493344      84  493350  493347      83  493356  493353      84  493359  493353
      84  493359  493356      83  493365  493362      84  493368  493362      84
  493368  493365      83  493374  493371      84  493377  493371      84  493377
  493374      83  493383  493380      84  493386  493380      84  493386  493383
      83  493392  493389      84  493395  493389      84  493395  493392      83
  493401  493398      84  493404  493398      84  493404  493401      83  493410
  493407      84  493413  493407      84  493413  493410      83  493419  493416
      84  493422  493416      84  493422  493419      83  493428  493425      84
  493431  493425      84  493431  493428      83  493437  493434      84  493440
  493434      84  493440  493437      83  493446  493443      84  493449  493443
      84  493449  493446      83  493455  493452      84  493458  493452      84
  493458  493455      83  493464  493461      84  493467  493461      84  493467
  493464      83  493473  493470      84  493476  493470      84  493476  493473
      83  493482  493479      84  493485  493479      84  493485  493482      83
  493491  493488      84  493494  493488      84  493494  493491      83  493500
  493497      84  493503  493497      84  493503  493500      83  493509  493506
      84  493512  493506      84  493512  493509      83  493518  493515      84
  493521  493515      84  493521  493518      83  493527  493524      84  493530
  493524      84  493530  493527      83  493536  493533      84  493539  493533
      84  493539  493536      83  493545  493542      84  493548  493542      84
  493548  493545      83  493554  493551      84  493557  493551      84  493557
  493554      83  493563  493560      84  493566  493560      84  493566  493563
      83  493572  493569      84  493575  493569      84  493575  493572      83
  493581  493578      84  493584  493578      84  493584  493581      83  493590
  493587      84  493593  493587      84  493593  493590      83  493599  493596
      84  493602  493596      84  493602  493599      83  493608  493605      84
  493611  493605      84  493611  493608      83  493617  493614      84  493620
  493614      84  493620  493617      83  493626  493623      84  493629  493623
      84  493629  493626      83  493635  493632      84  493638  493632      84
  493638  493635      83  493644  493641      84  493647  493641      84  493647
  493644      83  493653  493650      84  493656  493650      84  493656  493653
      83  493662  493659      84  493665  493659      84  493665  493662      83
  493671  493668      84  493674  493668      84  493674  493671      83  493680
  493677      84  493683  493677      84  493683  493680      83  493689  493686
      84  493692  493686      84  493692  493689      83  493698  493695      84
  493701  493695      84  493701  493698      83  493707  493704      84  493710
  493704      84  493710  493707      83  493716  493713      84  493719  493713
      84  493719  493716      83  493725  493722      84  493728  493722      84
  493728  493725      83  493734  493731      84  493737  493731      84  493737
  493734      83  493743  493740      84  493746  493740      84  493746  493743
      83  493752  493749      84  493755  493749      84  493755  493752      83
  493761  493758      84  493764  493758      84  493764  493761      83  493770
  493767      84  493773  493767      84  493773  493770      83  493779  493776
      84  493782  493776      84  493782  493779      83  493788  493785      84
  493791  493785      84  493791  493788      83  493797  493794      84  493800
  493794      84  493800  493797      83  493806  493803      84  493809  493803
      84  493809  493806      83  493815  493812      84  493818  493812      84
  493818  493815      83  493824  493821      84  493827  493821      84  493827
  493824      83  493833  493830      84  493836  493830      84  493836  493833
      83  493842  493839      84  493845  493839      84  493845  493842      83
  493851  493848      84  493854  493848      84  493854  493851      83  493860
  493857      84  493863  493857      84  493863  493860      83  493869  493866
      84  493872  493866      84  493872  493869      83  493878  493875      84
  493881  493875      84  493881  493878      83  493887  493884      84  493890
  493884      84  493890  493887      83  493896  493893      84  493899  493893
      84  493899  493896      83  493905  493902      84  493908  493902      84
  493908  493905      83  493914  493911      84  493917  493911      84  493917
  493914      83  493923  493920      84  493926  493920      84  493926  493923
      83  493932  493929      84  493935  493929      84  493935  493932      83
  493941  493938      84  493944  493938      84  493944  493941      83  493950
  493947      84  493953  493947      84  493953  493950      83  493959  493956
      84  493962  493956      84  493962  493959      83  493968  493965      84
  493971  493965      84  493971  493968      83  493977  493974      84  493980
  493974      84  493980  493977      83  493986  493983      84  493989  493983
      84  493989  493986      83  493995  493992      84  493998  493992      84
  493998  493995      83  494004  494001      84  494007  494001      84  494007
  494004      83  494013  494010      84  494016  494010      84  494016  494013
      83  494022  494019      84  494025  494019      84  494025  494022      83
  494031  494028      84  494034  494028      84  494034  494031      83  494040
  494037      84  494043  494037      84  494043  494040      83  494049  494046
      84  494052  494046      84  494052  494049      83  494058  494055      84
  494061  494055      84  494061  494058      83  494067  494064      84  494070
  494064      84  494070  494067      83  494076  494073      84  494079  494073
      84  494079  494076      83  494085  494082      84  494088  494082      84
  494088  494085      83  494094  494091      84  494097  494091      84  494097
  494094      83  494103  494100      84  494106  494100      84  494106  494103
      83  494112  494109      84  494115  494109      84  494115  494112      83
  494121  494118      84  494124  494118      84  494124  494121      83  494130
  494127      84  494133  494127      84  494133  494130      83  494139  494136
      84  494142  494136      84  494142  494139      83  494148  494145      84
  494151  494145      84  494151  494148      83  494157  494154      84  494160
  494154      84  494160  494157      83  494166  494163      84  494169  494163
      84  494169  494166      83  494175  494172      84  494178  494172      84
  494178  494175      83  494184  494181      84  494187  494181      84  494187
  494184      83  494193  494190      84  494196  494190      84  494196  494193
      83  494202  494199      84  494205  494199      84  494205  494202      83
  494211  494208      84  494214  494208      84  494214  494211      83  494220
  494217      84  494223  494217      84  494223  494220      83  494229  494226
      84  494232  494226      84  494232  494229      83  494238  494235      84
  494241  494235      84  494241  494238      83  494247  494244      84  494250
  494244      84  494250  494247      83  494256  494253      84  494259  494253
      84  494259  494256      83  494265  494262      84  494268  494262      84
  494268  494265      83  494274  494271      84  494277  494271      84  494277
  494274      83  494283  494280      84  494286  494280      84  494286  494283
      83  494292  494289      84  494295  494289      84  494295  494292      83
  494301  494298      84  494304  494298      84  494304  494301      83  494310
  494307      84  494313  494307      84  494313  494310      83  494319  494316
      84  494322  494316      84  494322  494319      83  494328  494325      84
  494331  494325      84  494331  494328      83  494337  494334      84  494340
  494334      84  494340  494337      83  494346  494343      84  494349  494343
      84  494349  494346      83  494355  494352      84  494358  494352      84
  494358  494355      83  494364  494361      84  494367  494361      84  494367
  494364      83  494373  494370      84  494376  494370      84  494376  494373
      83  494382  494379      84  494385  494379      84  494385  494382      83
  494391  494388      84  494394  494388      84  494394  494391      83  494400
  494397      84  494403  494397      84  494403  494400      83  494409  494406
      84  494412  494406      84  494412  494409      83  494418  494415      84
  494421  494415      84  494421  494418      83  494427  494424      84  494430
  494424      84  494430  494427      83  494436  494433      84  494439  494433
      84  494439  494436      83  494445  494442      84  494448  494442      84
  494448  494445      83  494454  494451      84  494457  494451      84  494457
  494454      83  494463  494460      84  494466  494460      84  494466  494463
      83  494472  494469      84  494475  494469      84  494475  494472      83
  494481  494478      84  494484  494478      84  494484  494481      83  494490
  494487      84  494493  494487      84  494493  494490      83  494499  494496
      84  494502  494496      84  494502  494499      83  494508  494505      84
  494511  494505      84  494511  494508      83  494517  494514      84  494520
  494514      84  494520  494517      83  494526  494523      84  494529  494523
      84  494529  494526      83  494535  494532      84  494538  494532      84
  494538  494535      83  494544  494541      84  494547  494541      84  494547
  494544      83  494553  494550      84  494556  494550      84  494556  494553
      83  494562  494559      84  494565  494559      84  494565  494562      83
  494571  494568      84  494574  494568      84  494574  494571      83  494580
  494577      84  494583  494577      84  494583  494580      83  494589  494586
      84  494592  494586      84  494592  494589      83  494598  494595      84
  494601  494595      84  494601  494598      83  494607  494604      84  494610
  494604      84  494610  494607      83  494616  494613      84  494619  494613
      84  494619  494616      83  494625  494622      84  494628  494622      84
  494628  494625      83  494634  494631      84  494637  494631      84  494637
  494634      83  494643  494640      84  494646  494640      84  494646  494643
      83  494652  494649      84  494655  494649      84  494655  494652      83
  494661  494658      84  494664  494658      84  494664  494661      83  494670
  494667      84  494673  494667      84  494673  494670      83  494679  494676
      84  494682  494676      84  494682  494679      83  494688  494685      84
  494691  494685      84  494691  494688      83  494697  494694      84  494700
  494694      84  494700  494697      83  494706  494703      84  494709  494703
      84  494709  494706      83  494715  494712      84  494718  494712      84
  494718  494715      83  494724  494721      84  494727  494721      84  494727
  494724      83  494733  494730      84  494736  494730      84  494736  494733
      83  494742  494739      84  494745  494739      84  494745  494742      83
  494751  494748      84  494754  494748      84  494754  494751      83  494760
  494757      84  494763  494757      84  494763  494760      83  494769  494766
      84  494772  494766      84  494772  494769      83  494778  494775      84
  494781  494775      84  494781  494778      83  494787  494784      84  494790
  494784      84  494790  494787      83  494796  494793      84  494799  494793
      84  494799  494796      83  494805  494802      84  494808  494802      84
  494808  494805      83  494814  494811      84  494817  494811      84  494817
  494814      83  494823  494820      84  494826  494820      84  494826  494823
      83  494832  494829      84  494835  494829      84  494835  494832      83
  494841  494838      84  494844  494838      84  494844  494841      83  494850
  494847      84  494853  494847      84  494853  494850      83  494859  494856
      84  494862  494856      84  494862  494859      83  494868  494865      84
  494871  494865      84  494871  494868      83  494877  494874      84  494880
  494874      84  494880  494877      83  494886  494883      84  494889  494883
      84  494889  494886      83  494895  494892      84  494898  494892      84
  494898  494895      83  494904  494901      84  494907  494901      84  494907
  494904      83  494913  494910      84  494916  494910      84  494916  494913
      83  494922  494919      84  494925  494919      84  494925  494922      83
  494931  494928      84  494934  494928      84  494934  494931      83  494940
  494937      84  494943  494937      84  494943  494940      83  494949  494946
      84  494952  494946      84  494952  494949      83  494958  494955      84
  494961  494955      84  494961  494958      83  494967  494964      84  494970
  494964      84  494970  494967      83  494976  494973      84  494979  494973
      84  494979  494976      83  494985  494982      84  494988  494982      84
  494988  494985      83  494994  494991      84  494997  494991      84  494997
  494994      83  495003  495000      84  495006  495000      84  495006  495003
      83  495012  495009      84  495015  495009      84  495015  495012      83
  495021  495018      84  495024  495018      84  495024  495021      83  495030
  495027      84  495033  495027      84  495033  495030      83  495039  495036
      84  495042  495036      84  495042  495039      83  495048  495045      84
  495051  495045      84  495051  495048      83  495057  495054      84  495060
  495054      84  495060  495057      83  495066  495063      84  495069  495063
      84  495069  495066      83  495075  495072      84  495078  495072      84
  495078  495075      83  495084  495081      84  495087  495081      84  495087
  495084      83  495093  495090      84  495096  495090      84  495096  495093
      83  495102  495099      84  495105  495099      84  495105  495102      83
  495111  495108      84  495114  495108      84  495114  495111      83  495120
  495117      84  495123  495117      84  495123  495120      83  495129  495126
      84  495132  495126      84  495132  495129      83  495138  495135      84
  495141  495135      84  495141  495138      83  495147  495144      84  495150
  495144      84  495150  495147      83  495156  495153      84  495159  495153
      84  495159  495156      83  495165  495162      84  495168  495162      84
  495168  495165      83  495174  495171      84  495177  495171      84  495177
  495174      83  495183  495180      84  495186  495180      84  495186  495183
      83  495192  495189      84  495195  495189      84  495195  495192      83
  495201  495198      84  495204  495198      84  495204  495201      83  495210
  495207      84  495213  495207      84  495213  495210      83  495219  495216
      84  495222  495216      84  495222  495219      83  495228  495225      84
  495231  495225      84  495231  495228      83  495237  495234      84  495240
  495234      84  495240  495237      83  495246  495243      84  495249  495243
      84  495249  495246      83  495255  495252      84  495258  495252      84
  495258  495255      83  495264  495261      84  495267  495261      84  495267
  495264      83  495273  495270      84  495276  495270      84  495276  495273
      83  495282  495279      84  495285  495279      84  495285  495282      83
  495291  495288      84  495294  495288      84  495294  495291      83  495300
  495297      84  495303  495297      84  495303  495300      83  495309  495306
      84  495312  495306      84  495312  495309      83  495318  495315      84
  495321  495315      84  495321  495318      83  495327  495324      84  495330
  495324      84  495330  495327      83  495336  495333      84  495339  495333
      84  495339  495336      83  495345  495342      84  495348  495342      84
  495348  495345      83  495354  495351      84  495357  495351      84  495357
  495354      83  495363  495360      84  495366  495360      84  495366  495363
      83  495372  495369      84  495375  495369      84  495375  495372      83
  495381  495378      84  495384  495378      84  495384  495381      83  495390
  495387      84  495393  495387      84  495393  495390      83  495399  495396
      84  495402  495396      84  495402  495399      83  495408  495405      84
  495411  495405      84  495411  495408      83  495417  495414      84  495420
  495414      84  495420  495417      83  495426  495423      84  495429  495423
      84  495429  495426      83  495435  495432      84  495438  495432      84
  495438  495435      83  495444  495441      84  495447  495441      84  495447
  495444      83  495453  495450      84  495456  495450      84  495456  495453
      83  495462  495459      84  495465  495459      84  495465  495462      83
  495471  495468      84  495474  495468      84  495474  495471      83  495480
  495477      84  495483  495477      84  495483  495480      83  495489  495486
      84  495492  495486      84  495492  495489      83  495498  495495      84
  495501  495495      84  495501  495498      83  495507  495504      84  495510
  495504      84  495510  495507      83  495516  495513      84  495519  495513
      84  495519  495516      83  495525  495522      84  495528  495522      84
  495528  495525      83  495534  495531      84  495537  495531      84  495537
  495534      83  495543  495540      84  495546  495540      84  495546  495543
      83  495552  495549      84  495555  495549      84  495555  495552      83
  495561  495558      84  495564  495558      84  495564  495561      83  495570
  495567      84  495573  495567      84  495573  495570      83  495579  495576
      84  495582  495576      84  495582  495579      83  495588  495585      84
  495591  495585      84  495591  495588      83  495597  495594      84  495600
  495594      84  495600  495597      83  495606  495603      84  495609  495603
      84  495609  495606      83  495615  495612      84  495618  495612      84
  495618  495615      83  495624  495621      84  495627  495621      84  495627
  495624      83  495633  495630      84  495636  495630      84  495636  495633
      83  495642  495639      84  495645  495639      84  495645  495642      83
  495651  495648      84  495654  495648      84  495654  495651      83  495660
  495657      84  495663  495657      84  495663  495660      83  495669  495666
      84  495672  495666      84  495672  495669      83  495678  495675      84
  495681  495675      84  495681  495678      83  495687  495684      84  495690
  495684      84  495690  495687      83  495696  495693      84  495699  495693
      84  495699  495696      83  495705  495702      84  495708  495702      84
  495708  495705      83  495714  495711      84  495717  495711      84  495717
  495714      83  495723  495720      84  495726  495720      84  495726  495723
      83  495732  495729      84  495735  495729      84  495735  495732      83
  495741  495738      84  495744  495738      84  495744  495741      83  495750
  495747      84  495753  495747      84  495753  495750      83  495759  495756
      84  495762  495756      84  495762  495759      83  495768  495765      84
  495771  495765      84  495771  495768      83  495777  495774      84  495780
  495774      84  495780  495777      83  495786  495783      84  495789  495783
      84  495789  495786      83  495795  495792      84  495798  495792      84
  495798  495795      83  495804  495801      84  495807  495801      84  495807
  495804      83  495813  495810      84  495816  495810      84  495816  495813
      83  495822  495819      84  495825  495819      84  495825  495822      83
  495831  495828      84  495834  495828      84  495834  495831      83  495840
  495837      84  495843  495837      84  495843  495840      83  495849  495846
      84  495852  495846      84  495852  495849      83  495858  495855      84
  495861  495855      84  495861  495858      83  495867  495864      84  495870
  495864      84  495870  495867      83  495876  495873      84  495879  495873
      84  495879  495876      83  495885  495882      84  495888  495882      84
  495888  495885      83  495894  495891      84  495897  495891      84  495897
  495894      83  495903  495900      84  495906  495900      84  495906  495903
      83  495912  495909      84  495915  495909      84  495915  495912      83
  495921  495918      84  495924  495918      84  495924  495921      83  495930
  495927      84  495933  495927      84  495933  495930      83  495939  495936
      84  495942  495936      84  495942  495939      83  495948  495945      84
  495951  495945      84  495951  495948      83  495957  495954      84  495960
  495954      84  495960  495957      83  495966  495963      84  495969  495963
      84  495969  495966      83  495975  495972      84  495978  495972      84
  495978  495975      83  495984  495981      84  495987  495981      84  495987
  495984      83  495993  495990      84  495996  495990      84  495996  495993
      83  496002  495999      84  496005  495999      84  496005  496002      83
  496011  496008      84  496014  496008      84  496014  496011      83  496020
  496017      84  496023  496017      84  496023  496020      83  496029  496026
      84  496032  496026      84  496032  496029      83  496038  496035      84
  496041  496035      84  496041  496038      83  496047  496044      84  496050
  496044      84  496050  496047      83  496056  496053      84  496059  496053
      84  496059  496056      83  496065  496062      84  496068  496062      84
  496068  496065      83  496074  496071      84  496077  496071      84  496077
  496074      83  496083  496080      84  496086  496080      84  496086  496083
      83  496092  496089      84  496095  496089      84  496095  496092      83
  496101  496098      84  496104  496098      84  496104  496101      83  496110
  496107      84  496113  496107      84  496113  496110      83  496119  496116
      84  496122  496116      84  496122  496119      83  496128  496125      84
  496131  496125      84  496131  496128      83  496137  496134      84  496140
  496134      84  496140  496137      83  496146  496143      84  496149  496143
      84  496149  496146      83  496155  496152      84  496158  496152      84
  496158  496155      83  496164  496161      84  496167  496161      84  496167
  496164      83  496173  496170      84  496176  496170      84  496176  496173
      83  496182  496179      84  496185  496179      84  496185  496182      83
  496191  496188      84  496194  496188      84  496194  496191      83  496200
  496197      84  496203  496197      84  496203  496200      83  496209  496206
      84  496212  496206      84  496212  496209      83  496218  496215      84
  496221  496215      84  496221  496218      83  496227  496224      84  496230
  496224      84  496230  496227      83  496236  496233      84  496239  496233
      84  496239  496236      83  496245  496242      84  496248  496242      84
  496248  496245      83  496254  496251      84  496257  496251      84  496257
  496254      83  496263  496260      84  496266  496260      84  496266  496263
      83  496272  496269      84  496275  496269      84  496275  496272      83
  496281  496278      84  496284  496278      84  496284  496281      83  496290
  496287      84  496293  496287      84  496293  496290      83  496299  496296
      84  496302  496296      84  496302  496299      83  496308  496305      84
  496311  496305      84  496311  496308      83  496317  496314      84  496320
  496314      84  496320  496317      83  496326  496323      84  496329  496323
      84  496329  496326      83  496335  496332      84  496338  496332      84
  496338  496335      83  496344  496341      84  496347  496341      84  496347
  496344      83  496353  496350      84  496356  496350      84  496356  496353
      83  496362  496359      84  496365  496359      84  496365  496362      83
  496371  496368      84  496374  496368      84  496374  496371      83  496380
  496377      84  496383  496377      84  496383  496380      83  496389  496386
      84  496392  496386      84  496392  496389      83  496398  496395      84
  496401  496395      84  496401  496398      83  496407  496404      84  496410
  496404      84  496410  496407      83  496416  496413      84  496419  496413
      84  496419  496416      83  496425  496422      84  496428  496422      84
  496428  496425      83  496434  496431      84  496437  496431      84  496437
  496434      83  496443  496440      84  496446  496440      84  496446  496443
      83  496452  496449      84  496455  496449      84  496455  496452      83
  496461  496458      84  496464  496458      84  496464  496461      83  496470
  496467      84  496473  496467      84  496473  496470      83  496479  496476
      84  496482  496476      84  496482  496479      83  496488  496485      84
  496491  496485      84  496491  496488      83  496497  496494      84  496500
  496494      84  496500  496497      83  496506  496503      84  496509  496503
      84  496509  496506      83  496515  496512      84  496518  496512      84
  496518  496515      83  496524  496521      84  496527  496521      84  496527
  496524      83  496533  496530      84  496536  496530      84  496536  496533
      83  496542  496539      84  496545  496539      84  496545  496542      83
  496551  496548      84  496554  496548      84  496554  496551      83  496560
  496557      84  496563  496557      84  496563  496560      83  496569  496566
      84  496572  496566      84  496572  496569      83  496578  496575      84
  496581  496575      84  496581  496578      83  496587  496584      84  496590
  496584      84  496590  496587      83  496596  496593      84  496599  496593
      84  496599  496596      83  496605  496602      84  496608  496602      84
  496608  496605      83  496614  496611      84  496617  496611      84  496617
  496614      83  496623  496620      84  496626  496620      84  496626  496623
      83  496632  496629      84  496635  496629      84  496635  496632      83
  496641  496638      84  496644  496638      84  496644  496641      83  496650
  496647      84  496653  496647      84  496653  496650      83  496659  496656
      84  496662  496656      84  496662  496659      83  496668  496665      84
  496671  496665      84  496671  496668      83  496677  496674      84  496680
  496674      84  496680  496677      83  496686  496683      84  496689  496683
      84  496689  496686      83  496695  496692      84  496698  496692      84
  496698  496695      83  496704  496701      84  496707  496701      84  496707
  496704      83  496713  496710      84  496716  496710      84  496716  496713
      83  496722  496719      84  496725  496719      84  496725  496722      83
  496731  496728      84  496734  496728      84  496734  496731      83  496740
  496737      84  496743  496737      84  496743  496740      83  496749  496746
      84  496752  496746      84  496752  496749      83  496758  496755      84
  496761  496755      84  496761  496758      83  496767  496764      84  496770
  496764      84  496770  496767      83  496776  496773      84  496779  496773
      84  496779  496776      83  496785  496782      84  496788  496782      84
  496788  496785      83  496794  496791      84  496797  496791      84  496797
  496794      83  496803  496800      84  496806  496800      84  496806  496803
      83  496812  496809      84  496815  496809      84  496815  496812      83
  496821  496818      84  496824  496818      84  496824  496821      83  496830
  496827      84  496833  496827      84  496833  496830      83  496839  496836
      84  496842  496836      84  496842  496839      83  496848  496845      84
  496851  496845      84  496851  496848      83  496857  496854      84  496860
  496854      84  496860  496857      83  496866  496863      84  496869  496863
      84  496869  496866      83  496875  496872      84  496878  496872      84
  496878  496875      83  496884  496881      84  496887  496881      84  496887
  496884      83  496893  496890      84  496896  496890      84  496896  496893
      83  496902  496899      84  496905  496899      84  496905  496902      83
  496911  496908      84  496914  496908      84  496914  496911      83  496920
  496917      84  496923  496917      84  496923  496920      83  496929  496926
      84  496932  496926      84  496932  496929      83  496938  496935      84
  496941  496935      84  496941  496938      83  496947  496944      84  496950
  496944      84  496950  496947      83  496956  496953      84  496959  496953
      84  496959  496956      83  496965  496962      84  496968  496962      84
  496968  496965      83  496974  496971      84  496977  496971      84  496977
  496974      83  496983  496980      84  496986  496980      84  496986  496983
      83  496992  496989      84  496995  496989      84  496995  496992      83
  497001  496998      84  497004  496998      84  497004  497001      83  497010
  497007      84  497013  497007      84  497013  497010      83  497019  497016
      84  497022  497016      84  497022  497019      83  497028  497025      84
  497031  497025      84  497031  497028      83  497037  497034      84  497040
  497034      84  497040  497037      83  497046  497043      84  497049  497043
      84  497049  497046      83  497055  497052      84  497058  497052      84
  497058  497055      83  497064  497061      84  497067  497061      84  497067
  497064      83  497073  497070      84  497076  497070      84  497076  497073
      83  497082  497079      84  497085  497079      84  497085  497082      83
  497091  497088      84  497094  497088      84  497094  497091      83  497100
  497097      84  497103  497097      84  497103  497100      83  497109  497106
      84  497112  497106      84  497112  497109      83  497118  497115      84
  497121  497115      84  497121  497118      83  497127  497124      84  497130
  497124      84  497130  497127      83  497136  497133      84  497139  497133
      84  497139  497136      83  497145  497142      84  497148  497142      84
  497148  497145      83  497154  497151      84  497157  497151      84  497157
  497154      83  497163  497160      84  497166  497160      84  497166  497163
      83  497172  497169      84  497175  497169      84  497175  497172      83
  497181  497178      84  497184  497178      84  497184  497181      83  497190
  497187      84  497193  497187      84  497193  497190      83  497199  497196
      84  497202  497196      84  497202  497199      83  497208  497205      84
  497211  497205      84  497211  497208      83  497217  497214      84  497220
  497214      84  497220  497217      83  497226  497223      84  497229  497223
      84  497229  497226      83  497235  497232      84  497238  497232      84
  497238  497235      83  497244  497241      84  497247  497241      84  497247
  497244      83  497253  497250      84  497256  497250      84  497256  497253
      83  497262  497259      84  497265  497259      84  497265  497262      83
  497271  497268      84  497274  497268      84  497274  497271      83  497280
  497277      84  497283  497277      84  497283  497280      83  497289  497286
      84  497292  497286      84  497292  497289      83  497298  497295      84
  497301  497295      84  497301  497298      83  497307  497304      84  497310
  497304      84  497310  497307      83  497316  497313      84  497319  497313
      84  497319  497316      83  497325  497322      84  497328  497322      84
  497328  497325      83  497334  497331      84  497337  497331      84  497337
  497334      83  497343  497340      84  497346  497340      84  497346  497343
      83  497352  497349      84  497355  497349      84  497355  497352      83
  497361  497358      84  497364  497358      84  497364  497361      83  497370
  497367      84  497373  497367      84  497373  497370      83  497379  497376
      84  497382  497376      84  497382  497379      83  497388  497385      84
  497391  497385      84  497391  497388      83  497397  497394      84  497400
  497394      84  497400  497397      83  497406  497403      84  497409  497403
      84  497409  497406      83  497415  497412      84  497418  497412      84
  497418  497415      83  497424  497421      84  497427  497421      84  497427
  497424      83  497433  497430      84  497436  497430      84  497436  497433
      83  497442  497439      84  497445  497439      84  497445  497442      83
  497451  497448      84  497454  497448      84  497454  497451      83  497460
  497457      84  497463  497457      84  497463  497460      83  497469  497466
      84  497472  497466      84  497472  497469      83  497478  497475      84
  497481  497475      84  497481  497478      83  497487  497484      84  497490
  497484      84  497490  497487      83  497496  497493      84  497499  497493
      84  497499  497496      83  497505  497502      84  497508  497502      84
  497508  497505      83  497514  497511      84  497517  497511      84  497517
  497514      83  497523  497520      84  497526  497520      84  497526  497523
      83  497532  497529      84  497535  497529      84  497535  497532      83
  497541  497538      84  497544  497538      84  497544  497541      83  497550
  497547      84  497553  497547      84  497553  497550      83  497559  497556
      84  497562  497556      84  497562  497559      83  497568  497565      84
  497571  497565      84  497571  497568      83  497577  497574      84  497580
  497574      84  497580  497577      83  497586  497583      84  497589  497583
      84  497589  497586      83  497595  497592      84  497598  497592      84
  497598  497595      83  497604  497601      84  497607  497601      84  497607
  497604      83  497613  497610      84  497616  497610      84  497616  497613
      83  497622  497619      84  497625  497619      84  497625  497622      83
  497631  497628      84  497634  497628      84  497634  497631      83  497640
  497637      84  497643  497637      84  497643  497640      83  497649  497646
      84  497652  497646      84  497652  497649      83  497658  497655      84
  497661  497655      84  497661  497658      83  497667  497664      84  497670
  497664      84  497670  497667      83  497676  497673      84  497679  497673
      84  497679  497676      83  497685  497682      84  497688  497682      84
  497688  497685      83  497694  497691      84  497697  497691      84  497697
  497694      83  497703  497700      84  497706  497700      84  497706  497703
      83  497712  497709      84  497715  497709      84  497715  497712      83
  497721  497718      84  497724  497718      84  497724  497721      83  497730
  497727      84  497733  497727      84  497733  497730      83  497739  497736
      84  497742  497736      84  497742  497739      83  497748  497745      84
  497751  497745      84  497751  497748      83  497757  497754      84  497760
  497754      84  497760  497757      83  497766  497763      84  497769  497763
      84  497769  497766      83  497775  497772      84  497778  497772      84
  497778  497775      83  497784  497781      84  497787  497781      84  497787
  497784      83  497793  497790      84  497796  497790      84  497796  497793
      83  497802  497799      84  497805  497799      84  497805  497802      83
  497811  497808      84  497814  497808      84  497814  497811      83  497820
  497817      84  497823  497817      84  497823  497820      83  497829  497826
      84  497832  497826      84  497832  497829      83  497838  497835      84
  497841  497835      84  497841  497838      83  497847  497844      84  497850
  497844      84  497850  497847      83  497856  497853      84  497859  497853
      84  497859  497856      83  497865  497862      84  497868  497862      84
  497868  497865      83  497874  497871      84  497877  497871      84  497877
  497874      83  497883  497880      84  497886  497880      84  497886  497883
      83  497892  497889      84  497895  497889      84  497895  497892      83
  497901  497898      84  497904  497898      84  497904  497901      83  497910
  497907      84  497913  497907      84  497913  497910      83  497919  497916
      84  497922  497916      84  497922  497919      83  497928  497925      84
  497931  497925      84  497931  497928      83  497937  497934      84  497940
  497934      84  497940  497937      83  497946  497943      84  497949  497943
      84  497949  497946      83  497955  497952      84  497958  497952      84
  497958  497955      83  497964  497961      84  497967  497961      84  497967
  497964      83  497973  497970      84  497976  497970      84  497976  497973
      83  497982  497979      84  497985  497979      84  497985  497982      83
  497991  497988      84  497994  497988      84  497994  497991      83  498000
  497997      84  498003  497997      84  498003  498000      83  498009  498006
      84  498012  498006      84  498012  498009      83  498018  498015      84
  498021  498015      84  498021  498018      83  498027  498024      84  498030
  498024      84  498030  498027      83  498036  498033      84  498039  498033
      84  498039  498036      83  498045  498042      84  498048  498042      84
  498048  498045      83  498054  498051      84  498057  498051      84  498057
  498054      83  498063  498060      84  498066  498060      84  498066  498063
      83  498072  498069      84  498075  498069      84  498075  498072      83
  498081  498078      84  498084  498078      84  498084  498081      83  498090
  498087      84  498093  498087      84  498093  498090      83  498099  498096
      84  498102  498096      84  498102  498099      83  498108  498105      84
  498111  498105      84  498111  498108      83  498117  498114      84  498120
  498114      84  498120  498117      83  498126  498123      84  498129  498123
      84  498129  498126      83  498135  498132      84  498138  498132      84
  498138  498135      83  498144  498141      84  498147  498141      84  498147
  498144      83  498153  498150      84  498156  498150      84  498156  498153
      83  498162  498159      84  498165  498159      84  498165  498162      83
  498171  498168      84  498174  498168      84  498174  498171      83  498180
  498177      84  498183  498177      84  498183  498180      83  498189  498186
      84  498192  498186      84  498192  498189      83  498198  498195      84
  498201  498195      84  498201  498198      83  498207  498204      84  498210
  498204      84  498210  498207      83  498216  498213      84  498219  498213
      84  498219  498216      83  498225  498222      84  498228  498222      84
  498228  498225      83  498234  498231      84  498237  498231      84  498237
  498234      83  498243  498240      84  498246  498240      84  498246  498243
      83  498252  498249      84  498255  498249      84  498255  498252      83
  498261  498258      84  498264  498258      84  498264  498261      83  498270
  498267      84  498273  498267      84  498273  498270      83  498279  498276
      84  498282  498276      84  498282  498279      83  498288  498285      84
  498291  498285      84  498291  498288      83  498297  498294      84  498300
  498294      84  498300  498297      83  498306  498303      84  498309  498303
      84  498309  498306      83  498315  498312      84  498318  498312      84
  498318  498315      83  498324  498321      84  498327  498321      84  498327
  498324      83  498333  498330      84  498336  498330      84  498336  498333
      83  498342  498339      84  498345  498339      84  498345  498342      83
  498351  498348      84  498354  498348      84  498354  498351      83  498360
  498357      84  498363  498357      84  498363  498360      83  498369  498366
      84  498372  498366      84  498372  498369      83  498378  498375      84
  498381  498375      84  498381  498378      83  498387  498384      84  498390
  498384      84  498390  498387      83  498396  498393      84  498399  498393
      84  498399  498396      83  498405  498402      84  498408  498402      84
  498408  498405      83  498414  498411      84  498417  498411      84  498417
  498414      83  498423  498420      84  498426  498420      84  498426  498423
      83  498432  498429      84  498435  498429      84  498435  498432      83
  498441  498438      84  498444  498438      84  498444  498441      83  498450
  498447      84  498453  498447      84  498453  498450      83  498459  498456
      84  498462  498456      84  498462  498459      83  498468  498465      84
  498471  498465      84  498471  498468      83  498477  498474      84  498480
  498474      84  498480  498477      83  498486  498483      84  498489  498483
      84  498489  498486      83  498495  498492      84  498498  498492      84
  498498  498495      83  498504  498501      84  498507  498501      84  498507
  498504      83  498513  498510      84  498516  498510      84  498516  498513
      83  498522  498519      84  498525  498519      84  498525  498522      83
  498531  498528      84  498534  498528      84  498534  498531      83  498540
  498537      84  498543  498537      84  498543  498540      83  498549  498546
      84  498552  498546      84  498552  498549      83  498558  498555      84
  498561  498555      84  498561  498558      83  498567  498564      84  498570
  498564      84  498570  498567      83  498576  498573      84  498579  498573
      84  498579  498576      83  498585  498582      84  498588  498582      84
  498588  498585      83  498594  498591      84  498597  498591      84  498597
  498594      83  498603  498600      84  498606  498600      84  498606  498603
      83  498612  498609      84  498615  498609      84  498615  498612      83
  498621  498618      84  498624  498618      84  498624  498621      83  498630
  498627      84  498633  498627      84  498633  498630      83  498639  498636
      84  498642  498636      84  498642  498639      83  498648  498645      84
  498651  498645      84  498651  498648      83  498657  498654      84  498660
  498654      84  498660  498657      83  498666  498663      84  498669  498663
      84  498669  498666      83  498675  498672      84  498678  498672      84
  498678  498675      83  498684  498681      84  498687  498681      84  498687
  498684      83  498693  498690      84  498696  498690      84  498696  498693
      83  498702  498699      84  498705  498699      84  498705  498702      83
  498711  498708      84  498714  498708      84  498714  498711      83  498720
  498717      84  498723  498717      84  498723  498720      83  498729  498726
      84  498732  498726      84  498732  498729      83  498738  498735      84
  498741  498735      84  498741  498738      83  498747  498744      84  498750
  498744      84  498750  498747      83  498756  498753      84  498759  498753
      84  498759  498756      83  498765  498762      84  498768  498762      84
  498768  498765      83  498774  498771      84  498777  498771      84  498777
  498774      83  498783  498780      84  498786  498780      84  498786  498783
      83  498792  498789      84  498795  498789      84  498795  498792      83
  498801  498798      84  498804  498798      84  498804  498801      83  498810
  498807      84  498813  498807      84  498813  498810      83  498819  498816
      84  498822  498816      84  498822  498819      83  498828  498825      84
  498831  498825      84  498831  498828      83  498837  498834      84  498840
  498834      84  498840  498837      83  498846  498843      84  498849  498843
      84  498849  498846      83  498855  498852      84  498858  498852      84
  498858  498855      83  498864  498861      84  498867  498861      84  498867
  498864      83  498873  498870      84  498876  498870      84  498876  498873
      83  498882  498879      84  498885  498879      84  498885  498882      83
  498891  498888      84  498894  498888      84  498894  498891      83  498900
  498897      84  498903  498897      84  498903  498900      83  498909  498906
      84  498912  498906      84  498912  498909      83  498918  498915      84
  498921  498915      84  498921  498918      83  498927  498924      84  498930
  498924      84  498930  498927      83  498936  498933      84  498939  498933
      84  498939  498936      83  498945  498942      84  498948  498942      84
  498948  498945      83  498954  498951      84  498957  498951      84  498957
  498954      83  498963  498960      84  498966  498960      84  498966  498963
      83  498972  498969      84  498975  498969      84  498975  498972      83
  498981  498978      84  498984  498978      84  498984  498981      83  498990
  498987      84  498993  498987      84  498993  498990      83  498999  498996
      84  499002  498996      84  499002  498999      83  499008  499005      84
  499011  499005      84  499011  499008      83  499017  499014      84  499020
  499014      84  499020  499017      83  499026  499023      84  499029  499023
      84  499029  499026      83  499035  499032      84  499038  499032      84
  499038  499035      83  499044  499041      84  499047  499041      84  499047
  499044      83  499053  499050      84  499056  499050      84  499056  499053
      83  499062  499059      84  499065  499059      84  499065  499062      83
  499071  499068      84  499074  499068      84  499074  499071      83  499080
  499077      84  499083  499077      84  499083  499080      83  499089  499086
      84  499092  499086      84  499092  499089      83  499098  499095      84
  499101  499095      84  499101  499098      83  499107  499104      84  499110
  499104      84  499110  499107      83  499116  499113      84  499119  499113
      84  499119  499116      83  499125  499122      84  499128  499122      84
  499128  499125      83  499134  499131      84  499137  499131      84  499137
  499134      83  499143  499140      84  499146  499140      84  499146  499143
      83  499152  499149      84  499155  499149      84  499155  499152      83
  499161  499158      84  499164  499158      84  499164  499161      83  499170
  499167      84  499173  499167      84  499173  499170      83  499179  499176
      84  499182  499176      84  499182  499179      83  499188  499185      84
  499191  499185      84  499191  499188      83  499197  499194      84  499200
  499194      84  499200  499197      83  499206  499203      84  499209  499203
      84  499209  499206      83  499215  499212      84  499218  499212      84
  499218  499215      83  499224  499221      84  499227  499221      84  499227
  499224      83  499233  499230      84  499236  499230      84  499236  499233
      83  499242  499239      84  499245  499239      84  499245  499242      83
  499251  499248      84  499254  499248      84  499254  499251      83  499260
  499257      84  499263  499257      84  499263  499260      83  499269  499266
      84  499272  499266      84  499272  499269      83  499278  499275      84
  499281  499275      84  499281  499278      83  499287  499284      84  499290
  499284      84  499290  499287      83  499296  499293      84  499299  499293
      84  499299  499296      83  499305  499302      84  499308  499302      84
  499308  499305      83  499314  499311      84  499317  499311      84  499317
  499314      83  499323  499320      84  499326  499320      84  499326  499323
      83  499332  499329      84  499335  499329      84  499335  499332      83
  499341  499338      84  499344  499338      84  499344  499341      83  499350
  499347      84  499353  499347      84  499353  499350      83  499359  499356
      84  499362  499356      84  499362  499359      83  499368  499365      84
  499371  499365      84  499371  499368      83  499377  499374      84  499380
  499374      84  499380  499377      83  499386  499383      84  499389  499383
      84  499389  499386      83  499395  499392      84  499398  499392      84
  499398  499395      83  499404  499401      84  499407  499401      84  499407
  499404      83  499413  499410      84  499416  499410      84  499416  499413
      83  499422  499419      84  499425  499419      84  499425  499422      83
  499431  499428      84  499434  499428      84  499434  499431      83  499440
  499437      84  499443  499437      84  499443  499440      83  499449  499446
      84  499452  499446      84  499452  499449      83  499458  499455      84
  499461  499455      84  499461  499458      83  499467  499464      84  499470
  499464      84  499470  499467      83  499476  499473      84  499479  499473
      84  499479  499476      83  499485  499482      84  499488  499482      84
  499488  499485      83  499494  499491      84  499497  499491      84  499497
  499494      83  499503  499500      84  499506  499500      84  499506  499503
      83  499512  499509      84  499515  499509      84  499515  499512      83
  499521  499518      84  499524  499518      84  499524  499521      83  499530
  499527      84  499533  499527      84  499533  499530      83  499539  499536
      84  499542  499536      84  499542  499539      83  499548  499545      84
  499551  499545      84  499551  499548      83  499557  499554      84  499560
  499554      84  499560  499557      83  499566  499563      84  499569  499563
      84  499569  499566      83  499575  499572      84  499578  499572      84
  499578  499575      83  499584  499581      84  499587  499581      84  499587
  499584      83  499593  499590      84  499596  499590      84  499596  499593
      83  499602  499599      84  499605  499599      84  499605  499602      83
  499611  499608      84  499614  499608      84  499614  499611      83  499620
  499617      84  499623  499617      84  499623  499620      83  499629  499626
      84  499632  499626      84  499632  499629      83  499638  499635      84
  499641  499635      84  499641  499638      83  499647  499644      84  499650
  499644      84  499650  499647      83  499656  499653      84  499659  499653
      84  499659  499656      83  499665  499662      84  499668  499662      84
  499668  499665      83  499674  499671      84  499677  499671      84  499677
  499674      83  499683  499680      84  499686  499680      84  499686  499683
      83  499692  499689      84  499695  499689      84  499695  499692      83
  499701  499698      84  499704  499698      84  499704  499701      83  499710
  499707      84  499713  499707      84  499713  499710      83  499719  499716
      84  499722  499716      84  499722  499719      83  499728  499725      84
  499731  499725      84  499731  499728      83  499737  499734      84  499740
  499734      84  499740  499737      83  499746  499743      84  499749  499743
      84  499749  499746      83  499755  499752      84  499758  499752      84
  499758  499755      83  499764  499761      84  499767  499761      84  499767
  499764      83  499773  499770      84  499776  499770      84  499776  499773
      83  499782  499779      84  499785  499779      84  499785  499782      83
  499791  499788      84  499794  499788      84  499794  499791      83  499800
  499797      84  499803  499797      84  499803  499800      83  499809  499806
      84  499812  499806      84  499812  499809      83  499818  499815      84
  499821  499815      84  499821  499818      83  499827  499824      84  499830
  499824      84  499830  499827      83  499836  499833      84  499839  499833
      84  499839  499836      83  499845  499842      84  499848  499842      84
  499848  499845      83  499854  499851      84  499857  499851      84  499857
  499854      83  499863  499860      84  499866  499860      84  499866  499863
      83  499872  499869      84  499875  499869      84  499875  499872      83
  499881  499878      84  499884  499878      84  499884  499881      83  499890
  499887      84  499893  499887      84  499893  499890      83  499899  499896
      84  499902  499896      84  499902  499899      83  499908  499905      84
  499911  499905      84  499911  499908      83  499917  499914      84  499920
  499914      84  499920  499917      83  499926  499923      84  499929  499923
      84  499929  499926      83  499935  499932      84  499938  499932      84
  499938  499935      83  499944  499941      84  499947  499941      84  499947
  499944      83  499953  499950      84  499956  499950      84  499956  499953
      83  499962  499959      84  499965  499959      84  499965  499962      83
  499971  499968      84  499974  499968      84  499974  499971      83  499980
  499977      84  499983  499977      84  499983  499980      83  499989  499986
      84  499992  499986      84  499992  499989      83  499998  499995      84
  500001  499995      84  500001  499998      83  500007  500004      84  500010
  500004      84  500010  500007      83  500016  500013      84  500019  500013
      84  500019  500016      83  500025  500022      84  500028  500022      84
  500028  500025      83  500034  500031      84  500037  500031      84  500037
  500034      83  500043  500040      84  500046  500040      84  500046  500043
      83  500052  500049      84  500055  500049      84  500055  500052      83
  500061  500058      84  500064  500058      84  500064  500061      83  500070
  500067      84  500073  500067      84  500073  500070      83  500079  500076
      84  500082  500076      84  500082  500079      83  500088  500085      84
  500091  500085      84  500091  500088      83  500097  500094      84  500100
  500094      84  500100  500097      83  500106  500103      84  500109  500103
      84  500109  500106      83  500115  500112      84  500118  500112      84
  500118  500115      83  500124  500121      84  500127  500121      84  500127
  500124      83  500133  500130      84  500136  500130      84  500136  500133
      83  500142  500139      84  500145  500139      84  500145  500142      83
  500151  500148      84  500154  500148      84  500154  500151      83  500160
  500157      84  500163  500157      84  500163  500160      83  500169  500166
      84  500172  500166      84  500172  500169      83  500178  500175      84
  500181  500175      84  500181  500178      83  500187  500184      84  500190
  500184      84  500190  500187      83  500196  500193      84  500199  500193
      84  500199  500196      83  500205  500202      84  500208  500202      84
  500208  500205      83  500214  500211      84  500217  500211      84  500217
  500214      83  500223  500220      84  500226  500220      84  500226  500223
      83  500232  500229      84  500235  500229      84  500235  500232      83
  500241  500238      84  500244  500238      84  500244  500241      83  500250
  500247      84  500253  500247      84  500253  500250      83  500259  500256
      84  500262  500256      84  500262  500259      83  500268  500265      84
  500271  500265      84  500271  500268      83  500277  500274      84  500280
  500274      84  500280  500277      83  500286  500283      84  500289  500283
      84  500289  500286      83  500295  500292      84  500298  500292      84
  500298  500295      83  500304  500301      84  500307  500301      84  500307
  500304      83  500313  500310      84  500316  500310      84  500316  500313
      83  500322  500319      84  500325  500319      84  500325  500322      83
  500331  500328      84  500334  500328      84  500334  500331      83  500340
  500337      84  500343  500337      84  500343  500340      83  500349  500346
      84  500352  500346      84  500352  500349      83  500358  500355      84
  500361  500355      84  500361  500358      83  500367  500364      84  500370
  500364      84  500370  500367      83  500376  500373      84  500379  500373
      84  500379  500376      83  500385  500382      84  500388  500382      84
  500388  500385      83  500394  500391      84  500397  500391      84  500397
  500394      83  500403  500400      84  500406  500400      84  500406  500403
      83  500412  500409      84  500415  500409      84  500415  500412      83
  500421  500418      84  500424  500418      84  500424  500421      83  500430
  500427      84  500433  500427      84  500433  500430      83  500439  500436
      84  500442  500436      84  500442  500439      83  500448  500445      84
  500451  500445      84  500451  500448      83  500457  500454      84  500460
  500454      84  500460  500457      83  500466  500463      84  500469  500463
      84  500469  500466      83  500475  500472      84  500478  500472      84
  500478  500475      83  500484  500481      84  500487  500481      84  500487
  500484      83  500493  500490      84  500496  500490      84  500496  500493
      83  500502  500499      84  500505  500499      84  500505  500502      83
  500511  500508      84  500514  500508      84  500514  500511      83  500520
  500517      84  500523  500517      84  500523  500520      83  500529  500526
      84  500532  500526      84  500532  500529      83  500538  500535      84
  500541  500535      84  500541  500538      83  500547  500544      84  500550
  500544      84  500550  500547      83  500556  500553      84  500559  500553
      84  500559  500556      83  500565  500562      84  500568  500562      84
  500568  500565      83  500574  500571      84  500577  500571      84  500577
  500574      83  500583  500580      84  500586  500580      84  500586  500583
      83  500592  500589      84  500595  500589      84  500595  500592      83
  500601  500598      84  500604  500598      84  500604  500601      83  500610
  500607      84  500613  500607      84  500613  500610      83  500619  500616
      84  500622  500616      84  500622  500619      83  500628  500625      84
  500631  500625      84  500631  500628      83  500637  500634      84  500640
  500634      84  500640  500637      83  500646  500643      84  500649  500643
      84  500649  500646      83  500655  500652      84  500658  500652      84
  500658  500655      83  500664  500661      84  500667  500661      84  500667
  500664      83  500673  500670      84  500676  500670      84  500676  500673
      83  500682  500679      84  500685  500679      84  500685  500682      83
  500691  500688      84  500694  500688      84  500694  500691      83  500700
  500697      84  500703  500697      84  500703  500700      83  500709  500706
      84  500712  500706      84  500712  500709      83  500718  500715      84
  500721  500715      84  500721  500718      83  500727  500724      84  500730
  500724      84  500730  500727      83  500736  500733      84  500739  500733
      84  500739  500736      83  500745  500742      84  500748  500742      84
  500748  500745      83  500754  500751      84  500757  500751      84  500757
  500754      83  500763  500760      84  500766  500760      84  500766  500763
      83  500772  500769      84  500775  500769      84  500775  500772      83
  500781  500778      84  500784  500778      84  500784  500781      83  500790
  500787      84  500793  500787      84  500793  500790      83  500799  500796
      84  500802  500796      84  500802  500799      83  500808  500805      84
  500811  500805      84  500811  500808      83  500817  500814      84  500820
  500814      84  500820  500817      83  500826  500823      84  500829  500823
      84  500829  500826      83  500835  500832      84  500838  500832      84
  500838  500835      83  500844  500841      84  500847  500841      84  500847
  500844      83  500853  500850      84  500856  500850      84  500856  500853
      83  500862  500859      84  500865  500859      84  500865  500862      83
  500871  500868      84  500874  500868      84  500874  500871      83  500880
  500877      84  500883  500877      84  500883  500880      83  500889  500886
      84  500892  500886      84  500892  500889      83  500898  500895      84
  500901  500895      84  500901  500898      83  500907  500904      84  500910
  500904      84  500910  500907      83  500916  500913      84  500919  500913
      84  500919  500916      83  500925  500922      84  500928  500922      84
  500928  500925      83  500934  500931      84  500937  500931      84  500937
  500934      83  500943  500940      84  500946  500940      84  500946  500943
      83  500952  500949      84  500955  500949      84  500955  500952      83
  500961  500958      84  500964  500958      84  500964  500961      83  500970
  500967      84  500973  500967      84  500973  500970      83  500979  500976
      84  500982  500976      84  500982  500979      83  500988  500985      84
  500991  500985      84  500991  500988      83  500997  500994      84  501000
  500994      84  501000  500997      83  501006  501003      84  501009  501003
      84  501009  501006      83  501015  501012      84  501018  501012      84
  501018  501015      83  501024  501021      84  501027  501021      84  501027
  501024      83  501033  501030      84  501036  501030      84  501036  501033
      83  501042  501039      84  501045  501039      84  501045  501042      83
  501051  501048      84  501054  501048      84  501054  501051      83  501060
  501057      84  501063  501057      84  501063  501060      83  501069  501066
      84  501072  501066      84  501072  501069      83  501078  501075      84
  501081  501075      84  501081  501078      83  501087  501084      84  501090
  501084      84  501090  501087      83  501096  501093      84  501099  501093
      84  501099  501096      83  501105  501102      84  501108  501102      84
  501108  501105      83  501114  501111      84  501117  501111      84  501117
  501114      83  501123  501120      84  501126  501120      84  501126  501123
      83  501132  501129      84  501135  501129      84  501135  501132      83
  501141  501138      84  501144  501138      84  501144  501141      83  501150
  501147      84  501153  501147      84  501153  501150      83  501159  501156
      84  501162  501156      84  501162  501159      83  501168  501165      84
  501171  501165      84  501171  501168      83  501177  501174      84  501180
  501174      84  501180  501177      83  501186  501183      84  501189  501183
      84  501189  501186      83  501195  501192      84  501198  501192      84
  501198  501195      83  501204  501201      84  501207  501201      84  501207
  501204      83  501213  501210      84  501216  501210      84  501216  501213
      83  501222  501219      84  501225  501219      84  501225  501222      83
  501231  501228      84  501234  501228      84  501234  501231      83  501240
  501237      84  501243  501237      84  501243  501240      83  501249  501246
      84  501252  501246      84  501252  501249      83  501258  501255      84
  501261  501255      84  501261  501258      83  501267  501264      84  501270
  501264      84  501270  501267      83  501276  501273      84  501279  501273
      84  501279  501276      83  501285  501282      84  501288  501282      84
  501288  501285      83  501294  501291      84  501297  501291      84  501297
  501294      83  501303  501300      84  501306  501300      84  501306  501303
      83  501312  501309      84  501315  501309      84  501315  501312      83
  501321  501318      84  501324  501318      84  501324  501321      83  501330
  501327      84  501333  501327      84  501333  501330      83  501339  501336
      84  501342  501336      84  501342  501339      83  501348  501345      84
  501351  501345      84  501351  501348      83  501357  501354      84  501360
  501354      84  501360  501357      83  501366  501363      84  501369  501363
      84  501369  501366      83  501375  501372      84  501378  501372      84
  501378  501375      83  501384  501381      84  501387  501381      84  501387
  501384      83  501393  501390      84  501396  501390      84  501396  501393
      83  501402  501399      84  501405  501399      84  501405  501402      83
  501411  501408      84  501414  501408      84  501414  501411      83  501420
  501417      84  501423  501417      84  501423  501420      83  501429  501426
      84  501432  501426      84  501432  501429      83  501438  501435      84
  501441  501435      84  501441  501438      83  501447  501444      84  501450
  501444      84  501450  501447      83  501456  501453      84  501459  501453
      84  501459  501456      83  501465  501462      84  501468  501462      84
  501468  501465      83  501474  501471      84  501477  501471      84  501477
  501474      83  501483  501480      84  501486  501480      84  501486  501483
      83  501492  501489      84  501495  501489      84  501495  501492      83
  501501  501498      84  501504  501498      84  501504  501501      83  501510
  501507      84  501513  501507      84  501513  501510      83  501519  501516
      84  501522  501516      84  501522  501519      83  501528  501525      84
  501531  501525      84  501531  501528      83  501537  501534      84  501540
  501534      84  501540  501537      83  501546  501543      84  501549  501543
      84  501549  501546      83  501555  501552      84  501558  501552      84
  501558  501555      83  501564  501561      84  501567  501561      84  501567
  501564      83  501573  501570      84  501576  501570      84  501576  501573
      83  501582  501579      84  501585  501579      84  501585  501582      83
  501591  501588      84  501594  501588      84  501594  501591      83  501600
  501597      84  501603  501597      84  501603  501600      83  501609  501606
      84  501612  501606      84  501612  501609      83  501618  501615      84
  501621  501615      84  501621  501618      83  501627  501624      84  501630
  501624      84  501630  501627      83  501636  501633      84  501639  501633
      84  501639  501636      83  501645  501642      84  501648  501642      84
  501648  501645      83  501654  501651      84  501657  501651      84  501657
  501654      83  501663  501660      84  501666  501660      84  501666  501663
      83  501672  501669      84  501675  501669      84  501675  501672      83
  501681  501678      84  501684  501678      84  501684  501681      83  501690
  501687      84  501693  501687      84  501693  501690      83  501699  501696
      84  501702  501696      84  501702  501699      83  501708  501705      84
  501711  501705      84  501711  501708      83  501717  501714      84  501720
  501714      84  501720  501717      83  501726  501723      84  501729  501723
      84  501729  501726      83  501735  501732      84  501738  501732      84
  501738  501735      83  501744  501741      84  501747  501741      84  501747
  501744      83  501753  501750      84  501756  501750      84  501756  501753
      83  501762  501759      84  501765  501759      84  501765  501762      83
  501771  501768      84  501774  501768      84  501774  501771      83  501780
  501777      84  501783  501777      84  501783  501780      83  501789  501786
      84  501792  501786      84  501792  501789      83  501798  501795      84
  501801  501795      84  501801  501798      83  501807  501804      84  501810
  501804      84  501810  501807      83  501816  501813      84  501819  501813
      84  501819  501816      83  501825  501822      84  501828  501822      84
  501828  501825      83  501834  501831      84  501837  501831      84  501837
  501834      83  501843  501840      84  501846  501840      84  501846  501843
      83  501852  501849      84  501855  501849      84  501855  501852      83
  501861  501858      84  501864  501858      84  501864  501861      83  501870
  501867      84  501873  501867      84  501873  501870      83  501879  501876
      84  501882  501876      84  501882  501879      83  501888  501885      84
  501891  501885      84  501891  501888      83  501897  501894      84  501900
  501894      84  501900  501897      83  501906  501903      84  501909  501903
      84  501909  501906      83  501915  501912      84  501918  501912      84
  501918  501915      83  501924  501921      84  501927  501921      84  501927
  501924      83  501933  501930      84  501936  501930      84  501936  501933
      83  501942  501939      84  501945  501939      84  501945  501942      83
  501951  501948      84  501954  501948      84  501954  501951      83  501960
  501957      84  501963  501957      84  501963  501960      83  501969  501966
      84  501972  501966      84  501972  501969      83  501978  501975      84
  501981  501975      84  501981  501978      83  501987  501984      84  501990
  501984      84  501990  501987      83  501996  501993      84  501999  501993
      84  501999  501996      83  502005  502002      84  502008  502002      84
  502008  502005      83  502014  502011      84  502017  502011      84  502017
  502014      83  502023  502020      84  502026  502020      84  502026  502023
      83  502032  502029      84  502035  502029      84  502035  502032      83
  502041  502038      84  502044  502038      84  502044  502041      83  502050
  502047      84  502053  502047      84  502053  502050      83  502059  502056
      84  502062  502056      84  502062  502059      83  502068  502065      84
  502071  502065      84  502071  502068      83  502077  502074      84  502080
  502074      84  502080  502077      83  502086  502083      84  502089  502083
      84  502089  502086      83  502095  502092      84  502098  502092      84
  502098  502095      83  502104  502101      84  502107  502101      84  502107
  502104      83  502113  502110      84  502116  502110      84  502116  502113
      83  502122  502119      84  502125  502119      84  502125  502122      83
  502131  502128      84  502134  502128      84  502134  502131      83  502140
  502137      84  502143  502137      84  502143  502140      83  502149  502146
      84  502152  502146      84  502152  502149      83  502158  502155      84
  502161  502155      84  502161  502158      83  502167  502164      84  502170
  502164      84  502170  502167      83  502176  502173      84  502179  502173
      84  502179  502176      83  502185  502182      84  502188  502182      84
  502188  502185      83  502194  502191      84  502197  502191      84  502197
  502194      83  502203  502200      84  502206  502200      84  502206  502203
      83  502212  502209      84  502215  502209      84  502215  502212      83
  502221  502218      84  502224  502218      84  502224  502221      83  502230
  502227      84  502233  502227      84  502233  502230      83  502239  502236
      84  502242  502236      84  502242  502239      83  502248  502245      84
  502251  502245      84  502251  502248      83  502257  502254      84  502260
  502254      84  502260  502257      83  502266  502263      84  502269  502263
      84  502269  502266      83  502275  502272      84  502278  502272      84
  502278  502275      83  502284  502281      84  502287  502281      84  502287
  502284      83  502293  502290      84  502296  502290      84  502296  502293
      83  502302  502299      84  502305  502299      84  502305  502302      83
  502311  502308      84  502314  502308      84  502314  502311      83  502320
  502317      84  502323  502317      84  502323  502320      83  502329  502326
      84  502332  502326      84  502332  502329      83  502338  502335      84
  502341  502335      84  502341  502338      83  502347  502344      84  502350
  502344      84  502350  502347      83  502356  502353      84  502359  502353
      84  502359  502356      83  502365  502362      84  502368  502362      84
  502368  502365      83  502374  502371      84  502377  502371      84  502377
  502374      83  502383  502380      84  502386  502380      84  502386  502383
      83  502392  502389      84  502395  502389      84  502395  502392      83
  502401  502398      84  502404  502398      84  502404  502401      83  502410
  502407      84  502413  502407      84  502413  502410      83  502419  502416
      84  502422  502416      84  502422  502419      83  502428  502425      84
  502431  502425      84  502431  502428      83  502437  502434      84  502440
  502434      84  502440  502437      83  502446  502443      84  502449  502443
      84  502449  502446      83  502455  502452      84  502458  502452      84
  502458  502455      83  502464  502461      84  502467  502461      84  502467
  502464      83  502473  502470      84  502476  502470      84  502476  502473
      83  502482  502479      84  502485  502479      84  502485  502482      83
  502491  502488      84  502494  502488      84  502494  502491      83  502500
  502497      84  502503  502497      84  502503  502500      83  502509  502506
      84  502512  502506      84  502512  502509      83  502518  502515      84
  502521  502515      84  502521  502518      83  502527  502524      84  502530
  502524      84  502530  502527      83  502536  502533      84  502539  502533
      84  502539  502536      83  502545  502542      84  502548  502542      84
  502548  502545      83  502554  502551      84  502557  502551      84  502557
  502554      83  502563  502560      84  502566  502560      84  502566  502563
      83  502572  502569      84  502575  502569      84  502575  502572      83
  502581  502578      84  502584  502578      84  502584  502581      83  502590
  502587      84  502593  502587      84  502593  502590      83  502599  502596
      84  502602  502596      84  502602  502599      83  502608  502605      84
  502611  502605      84  502611  502608      83  502617  502614      84  502620
  502614      84  502620  502617      83  502626  502623      84  502629  502623
      84  502629  502626      83  502635  502632      84  502638  502632      84
  502638  502635      83  502644  502641      84  502647  502641      84  502647
  502644      83  502653  502650      84  502656  502650      84  502656  502653
      83  502662  502659      84  502665  502659      84  502665  502662      83
  502671  502668      84  502674  502668      84  502674  502671      83  502680
  502677      84  502683  502677      84  502683  502680      83  502689  502686
      84  502692  502686      84  502692  502689      83  502698  502695      84
  502701  502695      84  502701  502698      83  502707  502704      84  502710
  502704      84  502710  502707      83  502716  502713      84  502719  502713
      84  502719  502716      83  502725  502722      84  502728  502722      84
  502728  502725      83  502734  502731      84  502737  502731      84  502737
  502734      83  502743  502740      84  502746  502740      84  502746  502743
      83  502752  502749      84  502755  502749      84  502755  502752      83
  502761  502758      84  502764  502758      84  502764  502761      83  502770
  502767      84  502773  502767      84  502773  502770      83  502779  502776
      84  502782  502776      84  502782  502779      83  502788  502785      84
  502791  502785      84  502791  502788      83  502797  502794      84  502800
  502794      84  502800  502797      83  502806  502803      84  502809  502803
      84  502809  502806      83  502815  502812      84  502818  502812      84
  502818  502815      83  502824  502821      84  502827  502821      84  502827
  502824      83  502833  502830      84  502836  502830      84  502836  502833
      83  502842  502839      84  502845  502839      84  502845  502842      83
  502851  502848      84  502854  502848      84  502854  502851      83  502860
  502857      84  502863  502857      84  502863  502860      83  502869  502866
      84  502872  502866      84  502872  502869      83  502878  502875      84
  502881  502875      84  502881  502878      83  502887  502884      84  502890
  502884      84  502890  502887      83  502896  502893      84  502899  502893
      84  502899  502896      83  502905  502902      84  502908  502902      84
  502908  502905      83  502914  502911      84  502917  502911      84  502917
  502914      83  502923  502920      84  502926  502920      84  502926  502923
      83  502932  502929      84  502935  502929      84  502935  502932      83
  502941  502938      84  502944  502938      84  502944  502941      83  502950
  502947      84  502953  502947      84  502953  502950      83  502959  502956
      84  502962  502956      84  502962  502959      83  502968  502965      84
  502971  502965      84  502971  502968      83  502977  502974      84  502980
  502974      84  502980  502977      83  502986  502983      84  502989  502983
      84  502989  502986      83  502995  502992      84  502998  502992      84
  502998  502995      83  503004  503001      84  503007  503001      84  503007
  503004      83  503013  503010      84  503016  503010      84  503016  503013
      83  503022  503019      84  503025  503019      84  503025  503022      83
  503031  503028      84  503034  503028      84  503034  503031      83  503040
  503037      84  503043  503037      84  503043  503040      83  503049  503046
      84  503052  503046      84  503052  503049      83  503058  503055      84
  503061  503055      84  503061  503058      83  503067  503064      84  503070
  503064      84  503070  503067      83  503076  503073      84  503079  503073
      84  503079  503076      83  503085  503082      84  503088  503082      84
  503088  503085      83  503094  503091      84  503097  503091      84  503097
  503094      83  503103  503100      84  503106  503100      84  503106  503103
      83  503112  503109      84  503115  503109      84  503115  503112      83
  503121  503118      84  503124  503118      84  503124  503121      83  503130
  503127      84  503133  503127      84  503133  503130      83  503139  503136
      84  503142  503136      84  503142  503139      83  503148  503145      84
  503151  503145      84  503151  503148      83  503157  503154      84  503160
  503154      84  503160  503157      83  503166  503163      84  503169  503163
      84  503169  503166      83  503175  503172      84  503178  503172      84
  503178  503175      83  503184  503181      84  503187  503181      84  503187
  503184      83  503193  503190      84  503196  503190      84  503196  503193
      83  503202  503199      84  503205  503199      84  503205  503202      83
  503211  503208      84  503214  503208      84  503214  503211      83  503220
  503217      84  503223  503217      84  503223  503220      83  503229  503226
      84  503232  503226      84  503232  503229      83  503238  503235      84
  503241  503235      84  503241  503238      83  503247  503244      84  503250
  503244      84  503250  503247      83  503256  503253      84  503259  503253
      84  503259  503256      83  503265  503262      84  503268  503262      84
  503268  503265      83  503274  503271      84  503277  503271      84  503277
  503274      83  503283  503280      84  503286  503280      84  503286  503283
      83  503292  503289      84  503295  503289      84  503295  503292      83
  503301  503298      84  503304  503298      84  503304  503301      83  503310
  503307      84  503313  503307      84  503313  503310      83  503319  503316
      84  503322  503316      84  503322  503319      83  503328  503325      84
  503331  503325      84  503331  503328      83  503337  503334      84  503340
  503334      84  503340  503337      83  503346  503343      84  503349  503343
      84  503349  503346      83  503355  503352      84  503358  503352      84
  503358  503355      83  503364  503361      84  503367  503361      84  503367
  503364      83  503373  503370      84  503376  503370      84  503376  503373
      83  503382  503379      84  503385  503379      84  503385  503382      83
  503391  503388      84  503394  503388      84  503394  503391      83  503400
  503397      84  503403  503397      84  503403  503400      83  503409  503406
      84  503412  503406      84  503412  503409      83  503418  503415      84
  503421  503415      84  503421  503418      83  503427  503424      84  503430
  503424      84  503430  503427      83  503436  503433      84  503439  503433
      84  503439  503436      83  503445  503442      84  503448  503442      84
  503448  503445      83  503454  503451      84  503457  503451      84  503457
  503454      83  503463  503460      84  503466  503460      84  503466  503463
      83  503472  503469      84  503475  503469      84  503475  503472      83
  503481  503478      84  503484  503478      84  503484  503481      83  503490
  503487      84  503493  503487      84  503493  503490      83  503499  503496
      84  503502  503496      84  503502  503499      83  503508  503505      84
  503511  503505      84  503511  503508      83  503517  503514      84  503520
  503514      84  503520  503517      83  503526  503523      84  503529  503523
      84  503529  503526      83  503535  503532      84  503538  503532      84
  503538  503535      83  503544  503541      84  503547  503541      84  503547
  503544      83  503553  503550      84  503556  503550      84  503556  503553
      83  503562  503559      84  503565  503559      84  503565  503562      83
  503571  503568      84  503574  503568      84  503574  503571      83  503580
  503577      84  503583  503577      84  503583  503580      83  503589  503586
      84  503592  503586      84  503592  503589      83  503598  503595      84
  503601  503595      84  503601  503598      83  503607  503604      84  503610
  503604      84  503610  503607      83  503616  503613      84  503619  503613
      84  503619  503616      83  503625  503622      84  503628  503622      84
  503628  503625      83  503634  503631      84  503637  503631      84  503637
  503634      83  503643  503640      84  503646  503640      84  503646  503643
      83  503652  503649      84  503655  503649      84  503655  503652      83
  503661  503658      84  503664  503658      84  503664  503661      83  503670
  503667      84  503673  503667      84  503673  503670      83  503679  503676
      84  503682  503676      84  503682  503679      83  503688  503685      84
  503691  503685      84  503691  503688      83  503697  503694      84  503700
  503694      84  503700  503697      83  503706  503703      84  503709  503703
      84  503709  503706      83  503715  503712      84  503718  503712      84
  503718  503715      83  503724  503721      84  503727  503721      84  503727
  503724      83  503733  503730      84  503736  503730      84  503736  503733
      83  503742  503739      84  503745  503739      84  503745  503742      83
  503751  503748      84  503754  503748      84  503754  503751      83  503760
  503757      84  503763  503757      84  503763  503760      83  503769  503766
      84  503772  503766      84  503772  503769      83  503778  503775      84
  503781  503775      84  503781  503778      83  503787  503784      84  503790
  503784      84  503790  503787      83  503796  503793      84  503799  503793
      84  503799  503796      83  503805  503802      84  503808  503802      84
  503808  503805      83  503814  503811      84  503817  503811      84  503817
  503814      83  503823  503820      84  503826  503820      84  503826  503823
      83  503832  503829      84  503835  503829      84  503835  503832      83
  503841  503838      84  503844  503838      84  503844  503841      83  503850
  503847      84  503853  503847      84  503853  503850      83  503859  503856
      84  503862  503856      84  503862  503859      83  503868  503865      84
  503871  503865      84  503871  503868      83  503877  503874      84  503880
  503874      84  503880  503877      83  503886  503883      84  503889  503883
      84  503889  503886      83  503895  503892      84  503898  503892      84
  503898  503895      83  503904  503901      84  503907  503901      84  503907
  503904      83  503913  503910      84  503916  503910      84  503916  503913
      83  503922  503919      84  503925  503919      84  503925  503922      83
  503931  503928      84  503934  503928      84  503934  503931      83  503940
  503937      84  503943  503937      84  503943  503940      83  503949  503946
      84  503952  503946      84  503952  503949      83  503958  503955      84
  503961  503955      84  503961  503958      83  503967  503964      84  503970
  503964      84  503970  503967      83  503976  503973      84  503979  503973
      84  503979  503976      83  503985  503982      84  503988  503982      84
  503988  503985      83  503994  503991      84  503997  503991      84  503997
  503994      83  504003  504000      84  504006  504000      84  504006  504003
      83  504012  504009      84  504015  504009      84  504015  504012      83
  504021  504018      84  504024  504018      84  504024  504021      83  504030
  504027      84  504033  504027      84  504033  504030      83  504039  504036
      84  504042  504036      84  504042  504039      83  504048  504045      84
  504051  504045      84  504051  504048      83  504057  504054      84  504060
  504054      84  504060  504057      83  504066  504063      84  504069  504063
      84  504069  504066      83  504075  504072      84  504078  504072      84
  504078  504075      83  504084  504081      84  504087  504081      84  504087
  504084      83  504093  504090      84  504096  504090      84  504096  504093
      83  504102  504099      84  504105  504099      84  504105  504102      83
  504111  504108      84  504114  504108      84  504114  504111      83  504120
  504117      84  504123  504117      84  504123  504120      83  504129  504126
      84  504132  504126      84  504132  504129      83  504138  504135      84
  504141  504135      84  504141  504138      83  504147  504144      84  504150
  504144      84  504150  504147      83  504156  504153      84  504159  504153
      84  504159  504156      83  504165  504162      84  504168  504162      84
  504168  504165      83  504174  504171      84  504177  504171      84  504177
  504174      83  504183  504180      84  504186  504180      84  504186  504183
      83  504192  504189      84  504195  504189      84  504195  504192      83
  504201  504198      84  504204  504198      84  504204  504201      83  504210
  504207      84  504213  504207      84  504213  504210      83  504219  504216
      84  504222  504216      84  504222  504219      83  504228  504225      84
  504231  504225      84  504231  504228      83  504237  504234      84  504240
  504234      84  504240  504237      83  504246  504243      84  504249  504243
      84  504249  504246      83  504255  504252      84  504258  504252      84
  504258  504255      83  504264  504261      84  504267  504261      84  504267
  504264      83  504273  504270      84  504276  504270      84  504276  504273
      83  504282  504279      84  504285  504279      84  504285  504282      83
  504291  504288      84  504294  504288      84  504294  504291      83  504300
  504297      84  504303  504297      84  504303  504300      83  504309  504306
      84  504312  504306      84  504312  504309      83  504318  504315      84
  504321  504315      84  504321  504318      83  504327  504324      84  504330
  504324      84  504330  504327      83  504336  504333      84  504339  504333
      84  504339  504336      83  504345  504342      84  504348  504342      84
  504348  504345      83  504354  504351      84  504357  504351      84  504357
  504354      83  504363  504360      84  504366  504360      84  504366  504363
      83  504372  504369      84  504375  504369      84  504375  504372      83
  504381  504378      84  504384  504378      84  504384  504381      83  504390
  504387      84  504393  504387      84  504393  504390      83  504399  504396
      84  504402  504396      84  504402  504399      83  504408  504405      84
  504411  504405      84  504411  504408      83  504417  504414      84  504420
  504414      84  504420  504417      83  504426  504423      84  504429  504423
      84  504429  504426      83  504435  504432      84  504438  504432      84
  504438  504435      83  504444  504441      84  504447  504441      84  504447
  504444      83  504453  504450      84  504456  504450      84  504456  504453
      83  504462  504459      84  504465  504459      84  504465  504462      83
  504471  504468      84  504474  504468      84  504474  504471      83  504480
  504477      84  504483  504477      84  504483  504480      83  504489  504486
      84  504492  504486      84  504492  504489      83  504498  504495      84
  504501  504495      84  504501  504498      83  504507  504504      84  504510
  504504      84  504510  504507      83  504516  504513      84  504519  504513
      84  504519  504516      83  504525  504522      84  504528  504522      84
  504528  504525      83  504534  504531      84  504537  504531      84  504537
  504534      83  504543  504540      84  504546  504540      84  504546  504543
      83  504552  504549      84  504555  504549      84  504555  504552      83
  504561  504558      84  504564  504558      84  504564  504561      83  504570
  504567      84  504573  504567      84  504573  504570      83  504579  504576
      84  504582  504576      84  504582  504579      83  504588  504585      84
  504591  504585      84  504591  504588      83  504597  504594      84  504600
  504594      84  504600  504597      83  504606  504603      84  504609  504603
      84  504609  504606      83  504615  504612      84  504618  504612      84
  504618  504615      83  504624  504621      84  504627  504621      84  504627
  504624      83  504633  504630      84  504636  504630      84  504636  504633
      83  504642  504639      84  504645  504639      84  504645  504642      83
  504651  504648      84  504654  504648      84  504654  504651      83  504660
  504657      84  504663  504657      84  504663  504660      83  504669  504666
      84  504672  504666      84  504672  504669      83  504678  504675      84
  504681  504675      84  504681  504678      83  504687  504684      84  504690
  504684      84  504690  504687      83  504696  504693      84  504699  504693
      84  504699  504696      83  504705  504702      84  504708  504702      84
  504708  504705      83  504714  504711      84  504717  504711      84  504717
  504714      83  504723  504720      84  504726  504720      84  504726  504723
      83  504732  504729      84  504735  504729      84  504735  504732      83
  504741  504738      84  504744  504738      84  504744  504741      83  504750
  504747      84  504753  504747      84  504753  504750      83  504759  504756
      84  504762  504756      84  504762  504759      83  504768  504765      84
  504771  504765      84  504771  504768      83  504777  504774      84  504780
  504774      84  504780  504777      83  504786  504783      84  504789  504783
      84  504789  504786      83  504795  504792      84  504798  504792      84
  504798  504795      83  504804  504801      84  504807  504801      84  504807
  504804      83  504813  504810      84  504816  504810      84  504816  504813
      83  504822  504819      84  504825  504819      84  504825  504822      83
  504831  504828      84  504834  504828      84  504834  504831      83  504840
  504837      84  504843  504837      84  504843  504840      83  504849  504846
      84  504852  504846      84  504852  504849      83  504858  504855      84
  504861  504855      84  504861  504858      83  504867  504864      84  504870
  504864      84  504870  504867      83  504876  504873      84  504879  504873
      84  504879  504876      83  504885  504882      84  504888  504882      84
  504888  504885      83  504894  504891      84  504897  504891      84  504897
  504894      83  504903  504900      84  504906  504900      84  504906  504903
      83  504912  504909      84  504915  504909      84  504915  504912      83
  504921  504918      84  504924  504918      84  504924  504921      83  504930
  504927      84  504933  504927      84  504933  504930      83  504939  504936
      84  504942  504936      84  504942  504939      83  504948  504945      84
  504951  504945      84  504951  504948      83  504957  504954      84  504960
  504954      84  504960  504957      83  504966  504963      84  504969  504963
      84  504969  504966      83  504975  504972      84  504978  504972      84
  504978  504975      83  504984  504981      84  504987  504981      84  504987
  504984      83  504993  504990      84  504996  504990      84  504996  504993
      83  505002  504999      84  505005  504999      84  505005  505002      83
  505011  505008      84  505014  505008      84  505014  505011      83  505020
  505017      84  505023  505017      84  505023  505020      83  505029  505026
      84  505032  505026      84  505032  505029      83  505038  505035      84
  505041  505035      84  505041  505038      83  505047  505044      84  505050
  505044      84  505050  505047      83  505056  505053      84  505059  505053
      84  505059  505056      83  505065  505062      84  505068  505062      84
  505068  505065      83  505074  505071      84  505077  505071      84  505077
  505074      83  505083  505080      84  505086  505080      84  505086  505083
      83  505092  505089      84  505095  505089      84  505095  505092      83
  505101  505098      84  505104  505098      84  505104  505101      83  505110
  505107      84  505113  505107      84  505113  505110      83  505119  505116
      84  505122  505116      84  505122  505119      83  505128  505125      84
  505131  505125      84  505131  505128      83  505137  505134      84  505140
  505134      84  505140  505137      83  505146  505143      84  505149  505143
      84  505149  505146      83  505155  505152      84  505158  505152      84
  505158  505155      83  505164  505161      84  505167  505161      84  505167
  505164      83  505173  505170      84  505176  505170      84  505176  505173
      83  505182  505179      84  505185  505179      84  505185  505182      83
  505191  505188      84  505194  505188      84  505194  505191      83  505200
  505197      84  505203  505197      84  505203  505200      83  505209  505206
      84  505212  505206      84  505212  505209      83  505218  505215      84
  505221  505215      84  505221  505218      83  505227  505224      84  505230
  505224      84  505230  505227      83  505236  505233      84  505239  505233
      84  505239  505236      83  505245  505242      84  505248  505242      84
  505248  505245      83  505254  505251      84  505257  505251      84  505257
  505254      83  505263  505260      84  505266  505260      84  505266  505263
      83  505272  505269      84  505275  505269      84  505275  505272      83
  505281  505278      84  505284  505278      84  505284  505281      83  505290
  505287      84  505293  505287      84  505293  505290      83  505299  505296
      84  505302  505296      84  505302  505299      83  505308  505305      84
  505311  505305      84  505311  505308      83  505317  505314      84  505320
  505314      84  505320  505317      83  505326  505323      84  505329  505323
      84  505329  505326      83  505335  505332      84  505338  505332      84
  505338  505335      83  505344  505341      84  505347  505341      84  505347
  505344      83  505353  505350      84  505356  505350      84  505356  505353
      83  505362  505359      84  505365  505359      84  505365  505362      83
  505371  505368      84  505374  505368      84  505374  505371      83  505380
  505377      84  505383  505377      84  505383  505380      83  505389  505386
      84  505392  505386      84  505392  505389      83  505398  505395      84
  505401  505395      84  505401  505398      83  505407  505404      84  505410
  505404      84  505410  505407      83  505416  505413      84  505419  505413
      84  505419  505416      83  505425  505422      84  505428  505422      84
  505428  505425      83  505434  505431      84  505437  505431      84  505437
  505434      83  505443  505440      84  505446  505440      84  505446  505443
      83  505452  505449      84  505455  505449      84  505455  505452      83
  505461  505458      84  505464  505458      84  505464  505461      83  505470
  505467      84  505473  505467      84  505473  505470      83  505479  505476
      84  505482  505476      84  505482  505479      83  505488  505485      84
  505491  505485      84  505491  505488      83  505497  505494      84  505500
  505494      84  505500  505497      83  505506  505503      84  505509  505503
      84  505509  505506      83  505515  505512      84  505518  505512      84
  505518  505515      83  505524  505521      84  505527  505521      84  505527
  505524      83  505533  505530      84  505536  505530      84  505536  505533
      83  505542  505539      84  505545  505539      84  505545  505542      83
  505551  505548      84  505554  505548      84  505554  505551      83  505560
  505557      84  505563  505557      84  505563  505560      83  505569  505566
      84  505572  505566      84  505572  505569      83  505578  505575      84
  505581  505575      84  505581  505578      83  505587  505584      84  505590
  505584      84  505590  505587      83  505596  505593      84  505599  505593
      84  505599  505596      83  505605  505602      84  505608  505602      84
  505608  505605      83  505614  505611      84  505617  505611      84  505617
  505614      83  505623  505620      84  505626  505620      84  505626  505623
      83  505632  505629      84  505635  505629      84  505635  505632      83
  505641  505638      84  505644  505638      84  505644  505641      83  505650
  505647      84  505653  505647      84  505653  505650      83  505659  505656
      84  505662  505656      84  505662  505659      83  505668  505665      84
  505671  505665      84  505671  505668      83  505677  505674      84  505680
  505674      84  505680  505677      83  505686  505683      84  505689  505683
      84  505689  505686      83  505695  505692      84  505698  505692      84
  505698  505695      83  505704  505701      84  505707  505701      84  505707
  505704      83  505713  505710      84  505716  505710      84  505716  505713
      83  505722  505719      84  505725  505719      84  505725  505722      83
  505731  505728      84  505734  505728      84  505734  505731      83  505740
  505737      84  505743  505737      84  505743  505740      83  505749  505746
      84  505752  505746      84  505752  505749      83  505758  505755      84
  505761  505755      84  505761  505758      83  505767  505764      84  505770
  505764      84  505770  505767      83  505776  505773      84  505779  505773
      84  505779  505776      83  505785  505782      84  505788  505782      84
  505788  505785      83  505794  505791      84  505797  505791      84  505797
  505794      83  505803  505800      84  505806  505800      84  505806  505803
      83  505812  505809      84  505815  505809      84  505815  505812      83
  505821  505818      84  505824  505818      84  505824  505821      83  505830
  505827      84  505833  505827      84  505833  505830      83  505839  505836
      84  505842  505836      84  505842  505839      83  505848  505845      84
  505851  505845      84  505851  505848      83  505857  505854      84  505860
  505854      84  505860  505857      83  505866  505863      84  505869  505863
      84  505869  505866      83  505875  505872      84  505878  505872      84
  505878  505875      83  505884  505881      84  505887  505881      84  505887
  505884      83  505893  505890      84  505896  505890      84  505896  505893
      83  505902  505899      84  505905  505899      84  505905  505902      83
  505911  505908      84  505914  505908      84  505914  505911      83  505920
  505917      84  505923  505917      84  505923  505920      83  505929  505926
      84  505932  505926      84  505932  505929      83  505938  505935      84
  505941  505935      84  505941  505938      83  505947  505944      84  505950
  505944      84  505950  505947      83  505956  505953      84  505959  505953
      84  505959  505956      83  505965  505962      84  505968  505962      84
  505968  505965      83  505974  505971      84  505977  505971      84  505977
  505974      83  505983  505980      84  505986  505980      84  505986  505983
      83  505992  505989      84  505995  505989      84  505995  505992      83
  506001  505998      84  506004  505998      84  506004  506001      83  506010
  506007      84  506013  506007      84  506013  506010      83  506019  506016
      84  506022  506016      84  506022  506019      83  506028  506025      84
  506031  506025      84  506031  506028      83  506037  506034      84  506040
  506034      84  506040  506037      83  506046  506043      84  506049  506043
      84  506049  506046      83  506055  506052      84  506058  506052      84
  506058  506055      83  506064  506061      84  506067  506061      84  506067
  506064      83  506073  506070      84  506076  506070      84  506076  506073
      83  506082  506079      84  506085  506079      84  506085  506082      83
  506091  506088      84  506094  506088      84  506094  506091      83  506100
  506097      84  506103  506097      84  506103  506100      83  506109  506106
      84  506112  506106      84  506112  506109      83  506118  506115      84
  506121  506115      84  506121  506118      83  506127  506124      84  506130
  506124      84  506130  506127      83  506136  506133      84  506139  506133
      84  506139  506136      83  506145  506142      84  506148  506142      84
  506148  506145      83  506154  506151      84  506157  506151      84  506157
  506154      83  506163  506160      84  506166  506160      84  506166  506163
      83  506172  506169      84  506175  506169      84  506175  506172      83
  506181  506178      84  506184  506178      84  506184  506181      83  506190
  506187      84  506193  506187      84  506193  506190      83  506199  506196
      84  506202  506196      84  506202  506199      83  506208  506205      84
  506211  506205      84  506211  506208      83  506217  506214      84  506220
  506214      84  506220  506217      83  506226  506223      84  506229  506223
      84  506229  506226      83  506235  506232      84  506238  506232      84
  506238  506235      83  506244  506241      84  506247  506241      84  506247
  506244      83  506253  506250      84  506256  506250      84  506256  506253
      83  506262  506259      84  506265  506259      84  506265  506262      83
  506271  506268      84  506274  506268      84  506274  506271      83  506280
  506277      84  506283  506277      84  506283  506280      83  506289  506286
      84  506292  506286      84  506292  506289      83  506298  506295      84
  506301  506295      84  506301  506298      83  506307  506304      84  506310
  506304      84  506310  506307      83  506316  506313      84  506319  506313
      84  506319  506316      83  506325  506322      84  506328  506322      84
  506328  506325      83  506334  506331      84  506337  506331      84  506337
  506334      83  506343  506340      84  506346  506340      84  506346  506343
      83  506352  506349      84  506355  506349      84  506355  506352      83
  506361  506358      84  506364  506358      84  506364  506361      83  506370
  506367      84  506373  506367      84  506373  506370      83  506379  506376
      84  506382  506376      84  506382  506379      83  506388  506385      84
  506391  506385      84  506391  506388      83  506397  506394      84  506400
  506394      84  506400  506397      83  506406  506403      84  506409  506403
      84  506409  506406      83  506415  506412      84  506418  506412      84
  506418  506415      83  506424  506421      84  506427  506421      84  506427
  506424      83  506433  506430      84  506436  506430      84  506436  506433
      83  506442  506439      84  506445  506439      84  506445  506442      83
  506451  506448      84  506454  506448      84  506454  506451      83  506460
  506457      84  506463  506457      84  506463  506460      83  506469  506466
      84  506472  506466      84  506472  506469      83  506478  506475      84
  506481  506475      84  506481  506478      83  506487  506484      84  506490
  506484      84  506490  506487      83  506496  506493      84  506499  506493
      84  506499  506496      83  506505  506502      84  506508  506502      84
  506508  506505      83  506514  506511      84  506517  506511      84  506517
  506514      83  506523  506520      84  506526  506520      84  506526  506523
      83  506532  506529      84  506535  506529      84  506535  506532      83
  506541  506538      84  506544  506538      84  506544  506541      83  506550
  506547      84  506553  506547      84  506553  506550      83  506559  506556
      84  506562  506556      84  506562  506559      83  506568  506565      84
  506571  506565      84  506571  506568      83  506577  506574      84  506580
  506574      84  506580  506577      83  506586  506583      84  506589  506583
      84  506589  506586      83  506595  506592      84  506598  506592      84
  506598  506595      83  506604  506601      84  506607  506601      84  506607
  506604      83  506613  506610      84  506616  506610      84  506616  506613
      83  506622  506619      84  506625  506619      84  506625  506622      83
  506631  506628      84  506634  506628      84  506634  506631      83  506640
  506637      84  506643  506637      84  506643  506640      83  506649  506646
      84  506652  506646      84  506652  506649      83  506658  506655      84
  506661  506655      84  506661  506658      83  506667  506664      84  506670
  506664      84  506670  506667      83  506676  506673      84  506679  506673
      84  506679  506676      83  506685  506682      84  506688  506682      84
  506688  506685      83  506694  506691      84  506697  506691      84  506697
  506694      83  506703  506700      84  506706  506700      84  506706  506703
      83  506712  506709      84  506715  506709      84  506715  506712      83
  506721  506718      84  506724  506718      84  506724  506721      83  506730
  506727      84  506733  506727      84  506733  506730      83  506739  506736
      84  506742  506736      84  506742  506739      83  506748  506745      84
  506751  506745      84  506751  506748      83  506757  506754      84  506760
  506754      84  506760  506757      83  506766  506763      84  506769  506763
      84  506769  506766      83  506775  506772      84  506778  506772      84
  506778  506775      83  506784  506781      84  506787  506781      84  506787
  506784      83  506793  506790      84  506796  506790      84  506796  506793
      83  506802  506799      84  506805  506799      84  506805  506802      83
  506811  506808      84  506814  506808      84  506814  506811      83  506820
  506817      84  506823  506817      84  506823  506820      83  506829  506826
      84  506832  506826      84  506832  506829      83  506838  506835      84
  506841  506835      84  506841  506838      83  506847  506844      84  506850
  506844      84  506850  506847      83  506856  506853      84  506859  506853
      84  506859  506856      83  506865  506862      84  506868  506862      84
  506868  506865      83  506874  506871      84  506877  506871      84  506877
  506874      83  506883  506880      84  506886  506880      84  506886  506883
      83  506892  506889      84  506895  506889      84  506895  506892      83
  506901  506898      84  506904  506898      84  506904  506901      83  506910
  506907      84  506913  506907      84  506913  506910      83  506919  506916
      84  506922  506916      84  506922  506919      83  506928  506925      84
  506931  506925      84  506931  506928      83  506937  506934      84  506940
  506934      84  506940  506937      83  506946  506943      84  506949  506943
      84  506949  506946      83  506955  506952      84  506958  506952      84
  506958  506955      83  506964  506961      84  506967  506961      84  506967
  506964      83  506973  506970      84  506976  506970      84  506976  506973
      83  506982  506979      84  506985  506979      84  506985  506982      83
  506991  506988      84  506994  506988      84  506994  506991      83  507000
  506997      84  507003  506997      84  507003  507000      83  507009  507006
      84  507012  507006      84  507012  507009      83  507018  507015      84
  507021  507015      84  507021  507018      83  507027  507024      84  507030
  507024      84  507030  507027      83  507036  507033      84  507039  507033
      84  507039  507036      83  507045  507042      84  507048  507042      84
  507048  507045      83  507054  507051      84  507057  507051      84  507057
  507054      83  507063  507060      84  507066  507060      84  507066  507063
      83  507072  507069      84  507075  507069      84  507075  507072      83
  507081  507078      84  507084  507078      84  507084  507081      83  507090
  507087      84  507093  507087      84  507093  507090      83  507099  507096
      84  507102  507096      84  507102  507099      83  507108  507105      84
  507111  507105      84  507111  507108      83  507117  507114      84  507120
  507114      84  507120  507117      83  507126  507123      84  507129  507123
      84  507129  507126      83  507135  507132      84  507138  507132      84
  507138  507135      83  507144  507141      84  507147  507141      84  507147
  507144      83  507153  507150      84  507156  507150      84  507156  507153
      83  507162  507159      84  507165  507159      84  507165  507162      83
  507171  507168      84  507174  507168      84  507174  507171      83  507180
  507177      84  507183  507177      84  507183  507180      83  507189  507186
      84  507192  507186      84  507192  507189      83  507198  507195      84
  507201  507195      84  507201  507198      83  507207  507204      84  507210
  507204      84  507210  507207      83  507216  507213      84  507219  507213
      84  507219  507216      83  507225  507222      84  507228  507222      84
  507228  507225      83  507234  507231      84  507237  507231      84  507237
  507234      83  507243  507240      84  507246  507240      84  507246  507243
      83  507252  507249      84  507255  507249      84  507255  507252      83
  507261  507258      84  507264  507258      84  507264  507261      83  507270
  507267      84  507273  507267      84  507273  507270      83  507279  507276
      84  507282  507276      84  507282  507279      83  507288  507285      84
  507291  507285      84  507291  507288      83  507297  507294      84  507300
  507294      84  507300  507297      83  507306  507303      84  507309  507303
      84  507309  507306      83  507315  507312      84  507318  507312      84
  507318  507315      83  507324  507321      84  507327  507321      84  507327
  507324      83  507333  507330      84  507336  507330      84  507336  507333
      83  507342  507339      84  507345  507339      84  507345  507342      83
  507351  507348      84  507354  507348      84  507354  507351      83  507360
  507357      84  507363  507357      84  507363  507360      83  507369  507366
      84  507372  507366      84  507372  507369      83  507378  507375      84
  507381  507375      84  507381  507378      83  507387  507384      84  507390
  507384      84  507390  507387      83  507396  507393      84  507399  507393
      84  507399  507396      83  507405  507402      84  507408  507402      84
  507408  507405      83  507414  507411      84  507417  507411      84  507417
  507414      83  507423  507420      84  507426  507420      84  507426  507423
      83  507432  507429      84  507435  507429      84  507435  507432      83
  507441  507438      84  507444  507438      84  507444  507441      83  507450
  507447      84  507453  507447      84  507453  507450      83  507459  507456
      84  507462  507456      84  507462  507459      83  507468  507465      84
  507471  507465      84  507471  507468      83  507477  507474      84  507480
  507474      84  507480  507477      83  507486  507483      84  507489  507483
      84  507489  507486      83  507495  507492      84  507498  507492      84
  507498  507495      83  507504  507501      84  507507  507501      84  507507
  507504      83  507513  507510      84  507516  507510      84  507516  507513
      83  507522  507519      84  507525  507519      84  507525  507522      83
  507531  507528      84  507534  507528      84  507534  507531      83  507540
  507537      84  507543  507537      84  507543  507540      83  507549  507546
      84  507552  507546      84  507552  507549      83  507558  507555      84
  507561  507555      84  507561  507558      83  507567  507564      84  507570
  507564      84  507570  507567      83  507576  507573      84  507579  507573
      84  507579  507576      83  507585  507582      84  507588  507582      84
  507588  507585      83  507594  507591      84  507597  507591      84  507597
  507594      83  507603  507600      84  507606  507600      84  507606  507603
      83  507612  507609      84  507615  507609      84  507615  507612      83
  507621  507618      84  507624  507618      84  507624  507621      83  507630
  507627      84  507633  507627      84  507633  507630      83  507639  507636
      84  507642  507636      84  507642  507639      83  507648  507645      84
  507651  507645      84  507651  507648      83  507657  507654      84  507660
  507654      84  507660  507657      83  507666  507663      84  507669  507663
      84  507669  507666      83  507675  507672      84  507678  507672      84
  507678  507675      83  507684  507681      84  507687  507681      84  507687
  507684      83  507693  507690      84  507696  507690      84  507696  507693
      83  507702  507699      84  507705  507699      84  507705  507702      83
  507711  507708      84  507714  507708      84  507714  507711      83  507720
  507717      84  507723  507717      84  507723  507720      83  507729  507726
      84  507732  507726      84  507732  507729      83  507738  507735      84
  507741  507735      84  507741  507738      83  507747  507744      84  507750
  507744      84  507750  507747      83  507756  507753      84  507759  507753
      84  507759  507756      83  507765  507762      84  507768  507762      84
  507768  507765      83  507774  507771      84  507777  507771      84  507777
  507774      83  507783  507780      84  507786  507780      84  507786  507783
      83  507792  507789      84  507795  507789      84  507795  507792      83
  507801  507798      84  507804  507798      84  507804  507801      83  507810
  507807      84  507813  507807      84  507813  507810      83  507819  507816
      84  507822  507816      84  507822  507819      83  507828  507825      84
  507831  507825      84  507831  507828      83  507837  507834      84  507840
  507834      84  507840  507837      83  507846  507843      84  507849  507843
      84  507849  507846      83  507855  507852      84  507858  507852      84
  507858  507855      83  507864  507861      84  507867  507861      84  507867
  507864      83  507873  507870      84  507876  507870      84  507876  507873
      83  507882  507879      84  507885  507879      84  507885  507882      83
  507891  507888      84  507894  507888      84  507894  507891      83  507900
  507897      84  507903  507897      84  507903  507900      83  507909  507906
      84  507912  507906      84  507912  507909      83  507918  507915      84
  507921  507915      84  507921  507918      83  507927  507924      84  507930
  507924      84  507930  507927      83  507936  507933      84  507939  507933
      84  507939  507936      83  507945  507942      84  507948  507942      84
  507948  507945      83  507954  507951      84  507957  507951      84  507957
  507954      83  507963  507960      84  507966  507960      84  507966  507963
      83  507972  507969      84  507975  507969      84  507975  507972      83
  507981  507978      84  507984  507978      84  507984  507981      83  507990
  507987      84  507993  507987      84  507993  507990      83  507999  507996
      84  508002  507996      84  508002  507999      83  508008  508005      84
  508011  508005      84  508011  508008      83  508017  508014      84  508020
  508014      84  508020  508017      83  508026  508023      84  508029  508023
      84  508029  508026      83  508035  508032      84  508038  508032      84
  508038  508035      83  508044  508041      84  508047  508041      84  508047
  508044      83  508053  508050      84  508056  508050      84  508056  508053
      83  508062  508059      84  508065  508059      84  508065  508062      83
  508071  508068      84  508074  508068      84  508074  508071      83  508080
  508077      84  508083  508077      84  508083  508080      83  508089  508086
      84  508092  508086      84  508092  508089      83  508098  508095      84
  508101  508095      84  508101  508098      83  508107  508104      84  508110
  508104      84  508110  508107      83  508116  508113      84  508119  508113
      84  508119  508116      83  508125  508122      84  508128  508122      84
  508128  508125      83  508134  508131      84  508137  508131      84  508137
  508134      83  508143  508140      84  508146  508140      84  508146  508143
      83  508152  508149      84  508155  508149      84  508155  508152      83
  508161  508158      84  508164  508158      84  508164  508161      83  508170
  508167      84  508173  508167      84  508173  508170      83  508179  508176
      84  508182  508176      84  508182  508179      83  508188  508185      84
  508191  508185      84  508191  508188      83  508197  508194      84  508200
  508194      84  508200  508197      83  508206  508203      84  508209  508203
      84  508209  508206      83  508215  508212      84  508218  508212      84
  508218  508215      83  508224  508221      84  508227  508221      84  508227
  508224      83  508233  508230      84  508236  508230      84  508236  508233
      83  508242  508239      84  508245  508239      84  508245  508242      83
  508251  508248      84  508254  508248      84  508254  508251      83  508260
  508257      84  508263  508257      84  508263  508260      83  508269  508266
      84  508272  508266      84  508272  508269      83  508278  508275      84
  508281  508275      84  508281  508278      83  508287  508284      84  508290
  508284      84  508290  508287      83  508296  508293      84  508299  508293
      84  508299  508296      83  508305  508302      84  508308  508302      84
  508308  508305      83  508314  508311      84  508317  508311      84  508317
  508314      83  508323  508320      84  508326  508320      84  508326  508323
      83  508332  508329      84  508335  508329      84  508335  508332      83
  508341  508338      84  508344  508338      84  508344  508341      83  508350
  508347      84  508353  508347      84  508353  508350      83  508359  508356
      84  508362  508356      84  508362  508359      83  508368  508365      84
  508371  508365      84  508371  508368      83  508377  508374      84  508380
  508374      84  508380  508377      83  508386  508383      84  508389  508383
      84  508389  508386      83  508395  508392      84  508398  508392      84
  508398  508395      83  508404  508401      84  508407  508401      84  508407
  508404      83  508413  508410      84  508416  508410      84  508416  508413
      83  508422  508419      84  508425  508419      84  508425  508422      83
  508431  508428      84  508434  508428      84  508434  508431      83  508440
  508437      84  508443  508437      84  508443  508440      83  508449  508446
      84  508452  508446      84  508452  508449      83  508458  508455      84
  508461  508455      84  508461  508458      83  508467  508464      84  508470
  508464      84  508470  508467      83  508476  508473      84  508479  508473
      84  508479  508476      83  508485  508482      84  508488  508482      84
  508488  508485      83  508494  508491      84  508497  508491      84  508497
  508494      83  508503  508500      84  508506  508500      84  508506  508503
      83  508512  508509      84  508515  508509      84  508515  508512      83
  508521  508518      84  508524  508518      84  508524  508521      83  508530
  508527      84  508533  508527      84  508533  508530      83  508539  508536
      84  508542  508536      84  508542  508539      83  508548  508545      84
  508551  508545      84  508551  508548      83  508557  508554      84  508560
  508554      84  508560  508557      83  508566  508563      84  508569  508563
      84  508569  508566      83  508575  508572      84  508578  508572      84
  508578  508575      83  508584  508581      84  508587  508581      84  508587
  508584      83  508593  508590      84  508596  508590      84  508596  508593
      83  508602  508599      84  508605  508599      84  508605  508602      83
  508611  508608      84  508614  508608      84  508614  508611      83  508620
  508617      84  508623  508617      84  508623  508620      83  508629  508626
      84  508632  508626      84  508632  508629      83  508638  508635      84
  508641  508635      84  508641  508638      83  508647  508644      84  508650
  508644      84  508650  508647      83  508656  508653      84  508659  508653
      84  508659  508656      83  508665  508662      84  508668  508662      84
  508668  508665      83  508674  508671      84  508677  508671      84  508677
  508674      83  508683  508680      84  508686  508680      84  508686  508683
      83  508692  508689      84  508695  508689      84  508695  508692      83
  508701  508698      84  508704  508698      84  508704  508701      83  508710
  508707      84  508713  508707      84  508713  508710      83  508719  508716
      84  508722  508716      84  508722  508719      83  508728  508725      84
  508731  508725      84  508731  508728      83  508737  508734      84  508740
  508734      84  508740  508737      83  508746  508743      84  508749  508743
      84  508749  508746      83  508755  508752      84  508758  508752      84
  508758  508755      83  508764  508761      84  508767  508761      84  508767
  508764      83  508773  508770      84  508776  508770      84  508776  508773
      83  508782  508779      84  508785  508779      84  508785  508782      83
  508791  508788      84  508794  508788      84  508794  508791      83  508800
  508797      84  508803  508797      84  508803  508800      83  508809  508806
      84  508812  508806      84  508812  508809      83  508818  508815      84
  508821  508815      84  508821  508818      83  508827  508824      84  508830
  508824      84  508830  508827      83  508836  508833      84  508839  508833
      84  508839  508836      83  508845  508842      84  508848  508842      84
  508848  508845      83  508854  508851      84  508857  508851      84  508857
  508854      83  508863  508860      84  508866  508860      84  508866  508863
      83  508872  508869      84  508875  508869      84  508875  508872      83
  508881  508878      84  508884  508878      84  508884  508881      83  508890
  508887      84  508893  508887      84  508893  508890      83  508899  508896
      84  508902  508896      84  508902  508899      83  508908  508905      84
  508911  508905      84  508911  508908      83  508917  508914      84  508920
  508914      84  508920  508917      83  508926  508923      84  508929  508923
      84  508929  508926      83  508935  508932      84  508938  508932      84
  508938  508935      83  508944  508941      84  508947  508941      84  508947
  508944      83  508953  508950      84  508956  508950      84  508956  508953
      83  508962  508959      84  508965  508959      84  508965  508962      83
  508971  508968      84  508974  508968      84  508974  508971      83  508980
  508977      84  508983  508977      84  508983  508980      83  508989  508986
      84  508992  508986      84  508992  508989      83  508998  508995      84
  509001  508995      84  509001  508998      83  509007  509004      84  509010
  509004      84  509010  509007      83  509016  509013      84  509019  509013
      84  509019  509016      83  509025  509022      84  509028  509022      84
  509028  509025      83  509034  509031      84  509037  509031      84  509037
  509034      83  509043  509040      84  509046  509040      84  509046  509043
      83  509052  509049      84  509055  509049      84  509055  509052      83
  509061  509058      84  509064  509058      84  509064  509061      83  509070
  509067      84  509073  509067      84  509073  509070      83  509079  509076
      84  509082  509076      84  509082  509079      83  509088  509085      84
  509091  509085      84  509091  509088      83  509097  509094      84  509100
  509094      84  509100  509097      83  509106  509103      84  509109  509103
      84  509109  509106      83  509115  509112      84  509118  509112      84
  509118  509115      83  509124  509121      84  509127  509121      84  509127
  509124      83  509133  509130      84  509136  509130      84  509136  509133
      83  509142  509139      84  509145  509139      84  509145  509142      83
  509151  509148      84  509154  509148      84  509154  509151      83  509160
  509157      84  509163  509157      84  509163  509160      83  509169  509166
      84  509172  509166      84  509172  509169      83  509178  509175      84
  509181  509175      84  509181  509178      83  509187  509184      84  509190
  509184      84  509190  509187      83  509196  509193      84  509199  509193
      84  509199  509196      83  509205  509202      84  509208  509202      84
  509208  509205      83  509214  509211      84  509217  509211      84  509217
  509214      83  509223  509220      84  509226  509220      84  509226  509223
      83  509232  509229      84  509235  509229      84  509235  509232      83
  509241  509238      84  509244  509238      84  509244  509241      83  509250
  509247      84  509253  509247      84  509253  509250      83  509259  509256
      84  509262  509256      84  509262  509259      83  509268  509265      84
  509271  509265      84  509271  509268      83  509277  509274      84  509280
  509274      84  509280  509277      83  509286  509283      84  509289  509283
      84  509289  509286      83  509295  509292      84  509298  509292      84
  509298  509295      83  509304  509301      84  509307  509301      84  509307
  509304      83  509313  509310      84  509316  509310      84  509316  509313
      83  509322  509319      84  509325  509319      84  509325  509322      83
  509331  509328      84  509334  509328      84  509334  509331      83  509340
  509337      84  509343  509337      84  509343  509340      83  509349  509346
      84  509352  509346      84  509352  509349      83  509358  509355      84
  509361  509355      84  509361  509358      83  509367  509364      84  509370
  509364      84  509370  509367      83  509376  509373      84  509379  509373
      84  509379  509376      83  509385  509382      84  509388  509382      84
  509388  509385      83  509394  509391      84  509397  509391      84  509397
  509394      83  509403  509400      84  509406  509400      84  509406  509403
      83  509412  509409      84  509415  509409      84  509415  509412      83
  509421  509418      84  509424  509418      84  509424  509421      83  509430
  509427      84  509433  509427      84  509433  509430      83  509439  509436
      84  509442  509436      84  509442  509439      83  509448  509445      84
  509451  509445      84  509451  509448      83  509457  509454      84  509460
  509454      84  509460  509457      83  509466  509463      84  509469  509463
      84  509469  509466      83  509475  509472      84  509478  509472      84
  509478  509475      83  509484  509481      84  509487  509481      84  509487
  509484      83  509493  509490      84  509496  509490      84  509496  509493
      83  509502  509499      84  509505  509499      84  509505  509502      83
  509511  509508      84  509514  509508      84  509514  509511      83  509520
  509517      84  509523  509517      84  509523  509520      83  509529  509526
      84  509532  509526      84  509532  509529      83  509538  509535      84
  509541  509535      84  509541  509538      83  509547  509544      84  509550
  509544      84  509550  509547      83  509556  509553      84  509559  509553
      84  509559  509556      83  509565  509562      84  509568  509562      84
  509568  509565      83  509574  509571      84  509577  509571      84  509577
  509574      83  509583  509580      84  509586  509580      84  509586  509583
      83  509592  509589      84  509595  509589      84  509595  509592      83
  509601  509598      84  509604  509598      84  509604  509601      83  509610
  509607      84  509613  509607      84  509613  509610      83  509619  509616
      84  509622  509616      84  509622  509619      83  509628  509625      84
  509631  509625      84  509631  509628      83  509637  509634      84  509640
  509634      84  509640  509637      83  509646  509643      84  509649  509643
      84  509649  509646      83  509655  509652      84  509658  509652      84
  509658  509655      83  509664  509661      84  509667  509661      84  509667
  509664      83  509673  509670      84  509676  509670      84  509676  509673
      83  509682  509679      84  509685  509679      84  509685  509682      83
  509691  509688      84  509694  509688      84  509694  509691      83  509700
  509697      84  509703  509697      84  509703  509700      83  509709  509706
      84  509712  509706      84  509712  509709      83  509718  509715      84
  509721  509715      84  509721  509718      83  509727  509724      84  509730
  509724      84  509730  509727      83  509736  509733      84  509739  509733
      84  509739  509736      83  509745  509742      84  509748  509742      84
  509748  509745      83  509754  509751      84  509757  509751      84  509757
  509754      83  509763  509760      84  509766  509760      84  509766  509763
      83  509772  509769      84  509775  509769      84  509775  509772      83
  509781  509778      84  509784  509778      84  509784  509781      83  509790
  509787      84  509793  509787      84  509793  509790      83  509799  509796
      84  509802  509796      84  509802  509799      83  509808  509805      84
  509811  509805      84  509811  509808      83  509817  509814      84  509820
  509814      84  509820  509817      83  509826  509823      84  509829  509823
      84  509829  509826      83  509835  509832      84  509838  509832      84
  509838  509835      83  509844  509841      84  509847  509841      84  509847
  509844      83  509853  509850      84  509856  509850      84  509856  509853
      83  509862  509859      84  509865  509859      84  509865  509862      83
  509871  509868      84  509874  509868      84  509874  509871      83  509880
  509877      84  509883  509877      84  509883  509880      83  509889  509886
      84  509892  509886      84  509892  509889      83  509898  509895      84
  509901  509895      84  509901  509898      83  509907  509904      84  509910
  509904      84  509910  509907      83  509916  509913      84  509919  509913
      84  509919  509916      83  509925  509922      84  509928  509922      84
  509928  509925      83  509934  509931      84  509937  509931      84  509937
  509934      83  509943  509940      84  509946  509940      84  509946  509943
      83  509952  509949      84  509955  509949      84  509955  509952      83
  509961  509958      84  509964  509958      84  509964  509961      83  509970
  509967      84  509973  509967      84  509973  509970      83  509979  509976
      84  509982  509976      84  509982  509979      83  509988  509985      84
  509991  509985      84  509991  509988      83  509997  509994      84  510000
  509994      84  510000  509997      83  510006  510003      84  510009  510003
      84  510009  510006      83  510015  510012      84  510018  510012      84
  510018  510015      83  510024  510021      84  510027  510021      84  510027
  510024      83  510033  510030      84  510036  510030      84  510036  510033
      83  510042  510039      84  510045  510039      84  510045  510042      83
  510051  510048      84  510054  510048      84  510054  510051      83  510060
  510057      84  510063  510057      84  510063  510060      83  510069  510066
      84  510072  510066      84  510072  510069      83  510078  510075      84
  510081  510075      84  510081  510078      83  510087  510084      84  510090
  510084      84  510090  510087      83  510096  510093      84  510099  510093
      84  510099  510096      83  510105  510102      84  510108  510102      84
  510108  510105      83  510114  510111      84  510117  510111      84  510117
  510114      83  510123  510120      84  510126  510120      84  510126  510123
      83  510132  510129      84  510135  510129      84  510135  510132      83
  510141  510138      84  510144  510138      84  510144  510141      83  510150
  510147      84  510153  510147      84  510153  510150      83  510159  510156
      84  510162  510156      84  510162  510159      83  510168  510165      84
  510171  510165      84  510171  510168      83  510177  510174      84  510180
  510174      84  510180  510177      83  510186  510183      84  510189  510183
      84  510189  510186      83  510195  510192      84  510198  510192      84
  510198  510195      83  510204  510201      84  510207  510201      84  510207
  510204      83  510213  510210      84  510216  510210      84  510216  510213
      83  510222  510219      84  510225  510219      84  510225  510222      83
  510231  510228      84  510234  510228      84  510234  510231      83  510240
  510237      84  510243  510237      84  510243  510240      83  510249  510246
      84  510252  510246      84  510252  510249      83  510258  510255      84
  510261  510255      84  510261  510258      83  510267  510264      84  510270
  510264      84  510270  510267      83  510276  510273      84  510279  510273
      84  510279  510276      83  510285  510282      84  510288  510282      84
  510288  510285      83  510294  510291      84  510297  510291      84  510297
  510294      83  510303  510300      84  510306  510300      84  510306  510303
      83  510312  510309      84  510315  510309      84  510315  510312      83
  510321  510318      84  510324  510318      84  510324  510321      83  510330
  510327      84  510333  510327      84  510333  510330      83  510339  510336
      84  510342  510336      84  510342  510339      83  510348  510345      84
  510351  510345      84  510351  510348      83  510357  510354      84  510360
  510354      84  510360  510357      83  510366  510363      84  510369  510363
      84  510369  510366      83  510375  510372      84  510378  510372      84
  510378  510375      83  510384  510381      84  510387  510381      84  510387
  510384      83  510393  510390      84  510396  510390      84  510396  510393
      83  510402  510399      84  510405  510399      84  510405  510402      83
  510411  510408      84  510414  510408      84  510414  510411      83  510420
  510417      84  510423  510417      84  510423  510420      83  510429  510426
      84  510432  510426      84  510432  510429      83  510438  510435      84
  510441  510435      84  510441  510438      83  510447  510444      84  510450
  510444      84  510450  510447      83  510456  510453      84  510459  510453
      84  510459  510456      83  510465  510462      84  510468  510462      84
  510468  510465      83  510474  510471      84  510477  510471      84  510477
  510474      83  510483  510480      84  510486  510480      84  510486  510483
      83  510492  510489      84  510495  510489      84  510495  510492      83
  510501  510498      84  510504  510498      84  510504  510501      83  510510
  510507      84  510513  510507      84  510513  510510      83  510519  510516
      84  510522  510516      84  510522  510519      83  510528  510525      84
  510531  510525      84  510531  510528      83  510537  510534      84  510540
  510534      84  510540  510537      83  510546  510543      84  510549  510543
      84  510549  510546      83  510555  510552      84  510558  510552      84
  510558  510555      83  510564  510561      84  510567  510561      84  510567
  510564      83  510573  510570      84  510576  510570      84  510576  510573
      83  510582  510579      84  510585  510579      84  510585  510582      83
  510591  510588      84  510594  510588      84  510594  510591      83  510600
  510597      84  510603  510597      84  510603  510600      83  510609  510606
      84  510612  510606      84  510612  510609      83  510618  510615      84
  510621  510615      84  510621  510618      83  510627  510624      84  510630
  510624      84  510630  510627      83  510636  510633      84  510639  510633
      84  510639  510636      83  510645  510642      84  510648  510642      84
  510648  510645      83  510654  510651      84  510657  510651      84  510657
  510654      83  510663  510660      84  510666  510660      84  510666  510663
      83  510672  510669      84  510675  510669      84  510675  510672      83
  510681  510678      84  510684  510678      84  510684  510681      83  510690
  510687      84  510693  510687      84  510693  510690      83  510699  510696
      84  510702  510696      84  510702  510699      83  510708  510705      84
  510711  510705      84  510711  510708      83  510717  510714      84  510720
  510714      84  510720  510717      83  510726  510723      84  510729  510723
      84  510729  510726      83  510735  510732      84  510738  510732      84
  510738  510735      83  510744  510741      84  510747  510741      84  510747
  510744      83  510753  510750      84  510756  510750      84  510756  510753
      83  510762  510759      84  510765  510759      84  510765  510762      83
  510771  510768      84  510774  510768      84  510774  510771      83  510780
  510777      84  510783  510777      84  510783  510780      83  510789  510786
      84  510792  510786      84  510792  510789      83  510798  510795      84
  510801  510795      84  510801  510798      83  510807  510804      84  510810
  510804      84  510810  510807      83  510816  510813      84  510819  510813
      84  510819  510816      83  510825  510822      84  510828  510822      84
  510828  510825      83  510834  510831      84  510837  510831      84  510837
  510834      83  510843  510840      84  510846  510840      84  510846  510843
      83  510852  510849      84  510855  510849      84  510855  510852      83
  510861  510858      84  510864  510858      84  510864  510861      83  510870
  510867      84  510873  510867      84  510873  510870      83  510879  510876
      84  510882  510876      84  510882  510879      83  510888  510885      84
  510891  510885      84  510891  510888      83  510897  510894      84  510900
  510894      84  510900  510897      83  510906  510903      84  510909  510903
      84  510909  510906      83  510915  510912      84  510918  510912      84
  510918  510915      83  510924  510921      84  510927  510921      84  510927
  510924      83  510933  510930      84  510936  510930      84  510936  510933
      83  510942  510939      84  510945  510939      84  510945  510942      83
  510951  510948      84  510954  510948      84  510954  510951      83  510960
  510957      84  510963  510957      84  510963  510960      83  510969  510966
      84  510972  510966      84  510972  510969      83  510978  510975      84
  510981  510975      84  510981  510978      83  510987  510984      84  510990
  510984      84  510990  510987      83  510996  510993      84  510999  510993
      84  510999  510996      83  511005  511002      84  511008  511002      84
  511008  511005      83  511014  511011      84  511017  511011      84  511017
  511014      83  511023  511020      84  511026  511020      84  511026  511023
      83  511032  511029      84  511035  511029      84  511035  511032      83
  511041  511038      84  511044  511038      84  511044  511041      83  511050
  511047      84  511053  511047      84  511053  511050      83  511059  511056
      84  511062  511056      84  511062  511059      83  511068  511065      84
  511071  511065      84  511071  511068      83  511077  511074      84  511080
  511074      84  511080  511077      83  511086  511083      84  511089  511083
      84  511089  511086      83  511095  511092      84  511098  511092      84
  511098  511095      83  511104  511101      84  511107  511101      84  511107
  511104      83  511113  511110      84  511116  511110      84  511116  511113
      83  511122  511119      84  511125  511119      84  511125  511122      83
  511131  511128      84  511134  511128      84  511134  511131      83  511140
  511137      84  511143  511137      84  511143  511140      83  511149  511146
      84  511152  511146      84  511152  511149      83  511158  511155      84
  511161  511155      84  511161  511158      83  511167  511164      84  511170
  511164      84  511170  511167      83  511176  511173      84  511179  511173
      84  511179  511176      83  511185  511182      84  511188  511182      84
  511188  511185      83  511194  511191      84  511197  511191      84  511197
  511194      83  511203  511200      84  511206  511200      84  511206  511203
      83  511212  511209      84  511215  511209      84  511215  511212      83
  511221  511218      84  511224  511218      84  511224  511221      83  511230
  511227      84  511233  511227      84  511233  511230      83  511239  511236
      84  511242  511236      84  511242  511239      83  511248  511245      84
  511251  511245      84  511251  511248      83  511257  511254      84  511260
  511254      84  511260  511257      83  511266  511263      84  511269  511263
      84  511269  511266      83  511275  511272      84  511278  511272      84
  511278  511275      83  511284  511281      84  511287  511281      84  511287
  511284      83  511293  511290      84  511296  511290      84  511296  511293
      83  511302  511299      84  511305  511299      84  511305  511302      83
  511311  511308      84  511314  511308      84  511314  511311      83  511320
  511317      84  511323  511317      84  511323  511320      83  511329  511326
      84  511332  511326      84  511332  511329      83  511338  511335      84
  511341  511335      84  511341  511338      83  511347  511344      84  511350
  511344      84  511350  511347      83  511356  511353      84  511359  511353
      84  511359  511356      83  511365  511362      84  511368  511362      84
  511368  511365      83  511374  511371      84  511377  511371      84  511377
  511374      83  511383  511380      84  511386  511380      84  511386  511383
      83  511392  511389      84  511395  511389      84  511395  511392      83
  511401  511398      84  511404  511398      84  511404  511401      83  511410
  511407      84  511413  511407      84  511413  511410      83  511419  511416
      84  511422  511416      84  511422  511419      83  511428  511425      84
  511431  511425      84  511431  511428      83  511437  511434      84  511440
  511434      84  511440  511437      83  511446  511443      84  511449  511443
      84  511449  511446      83  511455  511452      84  511458  511452      84
  511458  511455      83  511464  511461      84  511467  511461      84  511467
  511464      83  511473  511470      84  511476  511470      84  511476  511473
      83  511482  511479      84  511485  511479      84  511485  511482      83
  511491  511488      84  511494  511488      84  511494  511491      83  511500
  511497      84  511503  511497      84  511503  511500      83  511509  511506
      84  511512  511506      84  511512  511509      83  511518  511515      84
  511521  511515      84  511521  511518      83  511527  511524      84  511530
  511524      84  511530  511527      83  511536  511533      84  511539  511533
      84  511539  511536      83  511545  511542      84  511548  511542      84
  511548  511545      83  511554  511551      84  511557  511551      84  511557
  511554      83  511563  511560      84  511566  511560      84  511566  511563
      83  511572  511569      84  511575  511569      84  511575  511572      83
  511581  511578      84  511584  511578      84  511584  511581      83  511590
  511587      84  511593  511587      84  511593  511590      83  511599  511596
      84  511602  511596      84  511602  511599      83  511608  511605      84
  511611  511605      84  511611  511608      83  511617  511614      84  511620
  511614      84  511620  511617      83  511626  511623      84  511629  511623
      84  511629  511626      83  511635  511632      84  511638  511632      84
  511638  511635      83  511644  511641      84  511647  511641      84  511647
  511644      83  511653  511650      84  511656  511650      84  511656  511653
      83  511662  511659      84  511665  511659      84  511665  511662      83
  511671  511668      84  511674  511668      84  511674  511671      83  511680
  511677      84  511683  511677      84  511683  511680      83  511689  511686
      84  511692  511686      84  511692  511689      83  511698  511695      84
  511701  511695      84  511701  511698      83  511707  511704      84  511710
  511704      84  511710  511707      83  511716  511713      84  511719  511713
      84  511719  511716      83  511725  511722      84  511728  511722      84
  511728  511725      83  511734  511731      84  511737  511731      84  511737
  511734      83  511743  511740      84  511746  511740      84  511746  511743
      83  511752  511749      84  511755  511749      84  511755  511752      83
  511761  511758      84  511764  511758      84  511764  511761      83  511770
  511767      84  511773  511767      84  511773  511770      83  511779  511776
      84  511782  511776      84  511782  511779      83  511788  511785      84
  511791  511785      84  511791  511788      83  511797  511794      84  511800
  511794      84  511800  511797      83  511806  511803      84  511809  511803
      84  511809  511806      83  511815  511812      84  511818  511812      84
  511818  511815      83  511824  511821      84  511827  511821      84  511827
  511824      83  511833  511830      84  511836  511830      84  511836  511833
      83  511842  511839      84  511845  511839      84  511845  511842      83
  511851  511848      84  511854  511848      84  511854  511851      83  511860
  511857      84  511863  511857      84  511863  511860      83  511869  511866
      84  511872  511866      84  511872  511869      83  511878  511875      84
  511881  511875      84  511881  511878      83  511887  511884      84  511890
  511884      84  511890  511887      83  511896  511893      84  511899  511893
      84  511899  511896      83  511905  511902      84  511908  511902      84
  511908  511905      83  511914  511911      84  511917  511911      84  511917
  511914      83  511923  511920      84  511926  511920      84  511926  511923
      83  511932  511929      84  511935  511929      84  511935  511932      83
  511941  511938      84  511944  511938      84  511944  511941      83  511950
  511947      84  511953  511947      84  511953  511950      83  511959  511956
      84  511962  511956      84  511962  511959      83  511968  511965      84
  511971  511965      84  511971  511968      83  511977  511974      84  511980
  511974      84  511980  511977      83  511986  511983      84  511989  511983
      84  511989  511986      83  511995  511992      84  511998  511992      84
  511998  511995      83  512004  512001      84  512007  512001      84  512007
  512004      83  512013  512010      84  512016  512010      84  512016  512013
      83  512022  512019      84  512025  512019      84  512025  512022      83
  512031  512028      84  512034  512028      84  512034  512031      83  512040
  512037      84  512043  512037      84  512043  512040      83  512049  512046
      84  512052  512046      84  512052  512049      83  512058  512055      84
  512061  512055      84  512061  512058      83  512067  512064      84  512070
  512064      84  512070  512067      83  512076  512073      84  512079  512073
      84  512079  512076      83  512085  512082      84  512088  512082      84
  512088  512085      83  512094  512091      84  512097  512091      84  512097
  512094      83  512103  512100      84  512106  512100      84  512106  512103
      83  512112  512109      84  512115  512109      84  512115  512112      83
  512121  512118      84  512124  512118      84  512124  512121      83  512130
  512127      84  512133  512127      84  512133  512130      83  512139  512136
      84  512142  512136      84  512142  512139      83  512148  512145      84
  512151  512145      84  512151  512148      83  512157  512154      84  512160
  512154      84  512160  512157      83  512166  512163      84  512169  512163
      84  512169  512166      83  512175  512172      84  512178  512172      84
  512178  512175      83  512184  512181      84  512187  512181      84  512187
  512184      83  512193  512190      84  512196  512190      84  512196  512193
      83  512202  512199      84  512205  512199      84  512205  512202      83
  512211  512208      84  512214  512208      84  512214  512211      83  512220
  512217      84  512223  512217      84  512223  512220      83  512229  512226
      84  512232  512226      84  512232  512229      83  512238  512235      84
  512241  512235      84  512241  512238      83  512247  512244      84  512250
  512244      84  512250  512247      83  512256  512253      84  512259  512253
      84  512259  512256      83  512265  512262      84  512268  512262      84
  512268  512265      83  512274  512271      84  512277  512271      84  512277
  512274      83  512283  512280      84  512286  512280      84  512286  512283
      83  512292  512289      84  512295  512289      84  512295  512292      83
  512301  512298      84  512304  512298      84  512304  512301      83  512310
  512307      84  512313  512307      84  512313  512310      83  512319  512316
      84  512322  512316      84  512322  512319      83  512328  512325      84
  512331  512325      84  512331  512328      83  512337  512334      84  512340
  512334      84  512340  512337      83  512346  512343      84  512349  512343
      84  512349  512346      83  512355  512352      84  512358  512352      84
  512358  512355      83  512364  512361      84  512367  512361      84  512367
  512364      83  512373  512370      84  512376  512370      84  512376  512373
      83  512382  512379      84  512385  512379      84  512385  512382      83
  512391  512388      84  512394  512388      84  512394  512391      83  512400
  512397      84  512403  512397      84  512403  512400      83  512409  512406
      84  512412  512406      84  512412  512409      83  512418  512415      84
  512421  512415      84  512421  512418      83  512427  512424      84  512430
  512424      84  512430  512427      83  512436  512433      84  512439  512433
      84  512439  512436      83  512445  512442      84  512448  512442      84
  512448  512445      83  512454  512451      84  512457  512451      84  512457
  512454      83  512463  512460      84  512466  512460      84  512466  512463
      83  512472  512469      84  512475  512469      84  512475  512472      83
  512481  512478      84  512484  512478      84  512484  512481      83  512490
  512487      84  512493  512487      84  512493  512490      83  512499  512496
      84  512502  512496      84  512502  512499      83  512508  512505      84
  512511  512505      84  512511  512508      83  512517  512514      84  512520
  512514      84  512520  512517      83  512526  512523      84  512529  512523
      84  512529  512526      83  512535  512532      84  512538  512532      84
  512538  512535      83  512544  512541      84  512547  512541      84  512547
  512544      83  512553  512550      84  512556  512550      84  512556  512553
      83  512562  512559      84  512565  512559      84  512565  512562      83
  512571  512568      84  512574  512568      84  512574  512571      83  512580
  512577      84  512583  512577      84  512583  512580      83  512589  512586
      84  512592  512586      84  512592  512589      83  512598  512595      84
  512601  512595      84  512601  512598      83  512607  512604      84  512610
  512604      84  512610  512607      83  512616  512613      84  512619  512613
      84  512619  512616      83  512625  512622      84  512628  512622      84
  512628  512625      83  512634  512631      84  512637  512631      84  512637
  512634      83  512643  512640      84  512646  512640      84  512646  512643
      83  512652  512649      84  512655  512649      84  512655  512652      83
  512661  512658      84  512664  512658      84  512664  512661      83  512670
  512667      84  512673  512667      84  512673  512670      83  512679  512676
      84  512682  512676      84  512682  512679      83  512688  512685      84
  512691  512685      84  512691  512688      83  512697  512694      84  512700
  512694      84  512700  512697      83  512706  512703      84  512709  512703
      84  512709  512706      83  512715  512712      84  512718  512712      84
  512718  512715      83  512724  512721      84  512727  512721      84  512727
  512724      83  512733  512730      84  512736  512730      84  512736  512733
      83  512742  512739      84  512745  512739      84  512745  512742      83
  512751  512748      84  512754  512748      84  512754  512751      83  512760
  512757      84  512763  512757      84  512763  512760      83  512769  512766
      84  512772  512766      84  512772  512769      83  512778  512775      84
  512781  512775      84  512781  512778      83  512787  512784      84  512790
  512784      84  512790  512787      83  512796  512793      84  512799  512793
      84  512799  512796      83  512805  512802      84  512808  512802      84
  512808  512805      83  512814  512811      84  512817  512811      84  512817
  512814      83  512823  512820      84  512826  512820      84  512826  512823
      83  512832  512829      84  512835  512829      84  512835  512832      83
  512841  512838      84  512844  512838      84  512844  512841      83  512850
  512847      84  512853  512847      84  512853  512850      83  512859  512856
      84  512862  512856      84  512862  512859      83  512868  512865      84
  512871  512865      84  512871  512868      83  512877  512874      84  512880
  512874      84  512880  512877      83  512886  512883      84  512889  512883
      84  512889  512886      83  512895  512892      84  512898  512892      84
  512898  512895      83  512904  512901      84  512907  512901      84  512907
  512904      83  512913  512910      84  512916  512910      84  512916  512913
      83  512922  512919      84  512925  512919      84  512925  512922      83
  512931  512928      84  512934  512928      84  512934  512931      83  512940
  512937      84  512943  512937      84  512943  512940      83  512949  512946
      84  512952  512946      84  512952  512949      83  512958  512955      84
  512961  512955      84  512961  512958      83  512967  512964      84  512970
  512964      84  512970  512967      83  512976  512973      84  512979  512973
      84  512979  512976      83  512985  512982      84  512988  512982      84
  512988  512985      83  512994  512991      84  512997  512991      84  512997
  512994      83  513003  513000      84  513006  513000      84  513006  513003
      83  513012  513009      84  513015  513009      84  513015  513012      83
  513021  513018      84  513024  513018      84  513024  513021      83  513030
  513027      84  513033  513027      84  513033  513030      83  513039  513036
      84  513042  513036      84  513042  513039      83  513048  513045      84
  513051  513045      84  513051  513048      83  513057  513054      84  513060
  513054      84  513060  513057      83  513066  513063      84  513069  513063
      84  513069  513066      83  513075  513072      84  513078  513072      84
  513078  513075      83  513084  513081      84  513087  513081      84  513087
  513084      83  513093  513090      84  513096  513090      84  513096  513093
      83  513102  513099      84  513105  513099      84  513105  513102      83
  513111  513108      84  513114  513108      84  513114  513111      83  513120
  513117      84  513123  513117      84  513123  513120      83  513129  513126
      84  513132  513126      84  513132  513129      83  513138  513135      84
  513141  513135      84  513141  513138      83  513147  513144      84  513150
  513144      84  513150  513147      83  513156  513153      84  513159  513153
      84  513159  513156      83  513165  513162      84  513168  513162      84
  513168  513165      83  513174  513171      84  513177  513171      84  513177
  513174      83  513183  513180      84  513186  513180      84  513186  513183
      83  513192  513189      84  513195  513189      84  513195  513192      83
  513201  513198      84  513204  513198      84  513204  513201      83  513210
  513207      84  513213  513207      84  513213  513210      83  513219  513216
      84  513222  513216      84  513222  513219      83  513228  513225      84
  513231  513225      84  513231  513228      83  513237  513234      84  513240
  513234      84  513240  513237      83  513246  513243      84  513249  513243
      84  513249  513246      83  513255  513252      84  513258  513252      84
  513258  513255      83  513264  513261      84  513267  513261      84  513267
  513264      83  513273  513270      84  513276  513270      84  513276  513273
      83  513282  513279      84  513285  513279      84  513285  513282      83
  513291  513288      84  513294  513288      84  513294  513291      83  513300
  513297      84  513303  513297      84  513303  513300      83  513309  513306
      84  513312  513306      84  513312  513309      83  513318  513315      84
  513321  513315      84  513321  513318      83  513327  513324      84  513330
  513324      84  513330  513327      83  513336  513333      84  513339  513333
      84  513339  513336      83  513345  513342      84  513348  513342      84
  513348  513345      83  513354  513351      84  513357  513351      84  513357
  513354      83  513363  513360      84  513366  513360      84  513366  513363
      83  513372  513369      84  513375  513369      84  513375  513372      83
  513381  513378      84  513384  513378      84  513384  513381      83  513390
  513387      84  513393  513387      84  513393  513390      83  513399  513396
      84  513402  513396      84  513402  513399      83  513408  513405      84
  513411  513405      84  513411  513408      83  513417  513414      84  513420
  513414      84  513420  513417      83  513426  513423      84  513429  513423
      84  513429  513426      83  513435  513432      84  513438  513432      84
  513438  513435      83  513444  513441      84  513447  513441      84  513447
  513444      83  513453  513450      84  513456  513450      84  513456  513453
      83  513462  513459      84  513465  513459      84  513465  513462      83
  513471  513468      84  513474  513468      84  513474  513471      83  513480
  513477      84  513483  513477      84  513483  513480      83  513489  513486
      84  513492  513486      84  513492  513489      83  513498  513495      84
  513501  513495      84  513501  513498      83  513507  513504      84  513510
  513504      84  513510  513507      83  513516  513513      84  513519  513513
      84  513519  513516      83  513525  513522      84  513528  513522      84
  513528  513525      83  513534  513531      84  513537  513531      84  513537
  513534      83  513543  513540      84  513546  513540      84  513546  513543
      83  513552  513549      84  513555  513549      84  513555  513552      83
  513561  513558      84  513564  513558      84  513564  513561      83  513570
  513567      84  513573  513567      84  513573  513570      83  513579  513576
      84  513582  513576      84  513582  513579      83  513588  513585      84
  513591  513585      84  513591  513588      83  513597  513594      84  513600
  513594      84  513600  513597      83  513606  513603      84  513609  513603
      84  513609  513606      83  513615  513612      84  513618  513612      84
  513618  513615      83  513624  513621      84  513627  513621      84  513627
  513624      83  513633  513630      84  513636  513630      84  513636  513633
      83  513642  513639      84  513645  513639      84  513645  513642      83
  513651  513648      84  513654  513648      84  513654  513651      83  513660
  513657      84  513663  513657      84  513663  513660      83  513669  513666
      84  513672  513666      84  513672  513669      83  513678  513675      84
  513681  513675      84  513681  513678      83  513687  513684      84  513690
  513684      84  513690  513687      83  513696  513693      84  513699  513693
      84  513699  513696      83  513705  513702      84  513708  513702      84
  513708  513705      83  513714  513711      84  513717  513711      84  513717
  513714      83  513723  513720      84  513726  513720      84  513726  513723
      83  513732  513729      84  513735  513729      84  513735  513732      83
  513741  513738      84  513744  513738      84  513744  513741      83  513750
  513747      84  513753  513747      84  513753  513750      83  513759  513756
      84  513762  513756      84  513762  513759      83  513768  513765      84
  513771  513765      84  513771  513768      83  513777  513774      84  513780
  513774      84  513780  513777      83  513786  513783      84  513789  513783
      84  513789  513786      83  513795  513792      84  513798  513792      84
  513798  513795      83  513804  513801      84  513807  513801      84  513807
  513804      83  513813  513810      84  513816  513810      84  513816  513813
      83  513822  513819      84  513825  513819      84  513825  513822      83
  513831  513828      84  513834  513828      84  513834  513831      83  513840
  513837      84  513843  513837      84  513843  513840      83  513849  513846
      84  513852  513846      84  513852  513849      83  513858  513855      84
  513861  513855      84  513861  513858      83  513867  513864      84  513870
  513864      84  513870  513867      83  513876  513873      84  513879  513873
      84  513879  513876      83  513885  513882      84  513888  513882      84
  513888  513885      83  513894  513891      84  513897  513891      84  513897
  513894      83  513903  513900      84  513906  513900      84  513906  513903
      83  513912  513909      84  513915  513909      84  513915  513912      83
  513921  513918      84  513924  513918      84  513924  513921      83  513930
  513927      84  513933  513927      84  513933  513930      83  513939  513936
      84  513942  513936      84  513942  513939      83  513948  513945      84
  513951  513945      84  513951  513948      83  513957  513954      84  513960
  513954      84  513960  513957      83  513966  513963      84  513969  513963
      84  513969  513966      83  513975  513972      84  513978  513972      84
  513978  513975      83  513984  513981      84  513987  513981      84  513987
  513984      83  513993  513990      84  513996  513990      84  513996  513993
      83  514002  513999      84  514005  513999      84  514005  514002      83
  514011  514008      84  514014  514008      84  514014  514011      83  514020
  514017      84  514023  514017      84  514023  514020      83  514029  514026
      84  514032  514026      84  514032  514029      83  514038  514035      84
  514041  514035      84  514041  514038      83  514047  514044      84  514050
  514044      84  514050  514047      83  514056  514053      84  514059  514053
      84  514059  514056      83  514065  514062      84  514068  514062      84
  514068  514065      83  514074  514071      84  514077  514071      84  514077
  514074      83  514083  514080      84  514086  514080      84  514086  514083
      83  514092  514089      84  514095  514089      84  514095  514092      83
  514101  514098      84  514104  514098      84  514104  514101      83  514110
  514107      84  514113  514107      84  514113  514110      83  514119  514116
      84  514122  514116      84  514122  514119      83  514128  514125      84
  514131  514125      84  514131  514128      83  514137  514134      84  514140
  514134      84  514140  514137      83  514146  514143      84  514149  514143
      84  514149  514146      83  514155  514152      84  514158  514152      84
  514158  514155      83  514164  514161      84  514167  514161      84  514167
  514164      83  514173  514170      84  514176  514170      84  514176  514173
      83  514182  514179      84  514185  514179      84  514185  514182      83
  514191  514188      84  514194  514188      84  514194  514191      83  514200
  514197      84  514203  514197      84  514203  514200      83  514209  514206
      84  514212  514206      84  514212  514209      83  514218  514215      84
  514221  514215      84  514221  514218      83  514227  514224      84  514230
  514224      84  514230  514227      83  514236  514233      84  514239  514233
      84  514239  514236      83  514245  514242      84  514248  514242      84
  514248  514245      83  514254  514251      84  514257  514251      84  514257
  514254      83  514263  514260      84  514266  514260      84  514266  514263
      83  514272  514269      84  514275  514269      84  514275  514272      83
  514281  514278      84  514284  514278      84  514284  514281      83  514290
  514287      84  514293  514287      84  514293  514290      83  514299  514296
      84  514302  514296      84  514302  514299      83  514308  514305      84
  514311  514305      84  514311  514308      83  514317  514314      84  514320
  514314      84  514320  514317      83  514326  514323      84  514329  514323
      84  514329  514326      83  514335  514332      84  514338  514332      84
  514338  514335      83  514344  514341      84  514347  514341      84  514347
  514344      83  514353  514350      84  514356  514350      84  514356  514353
      83  514362  514359      84  514365  514359      84  514365  514362      83
  514371  514368      84  514374  514368      84  514374  514371      83  514380
  514377      84  514383  514377      84  514383  514380      83  514389  514386
      84  514392  514386      84  514392  514389      83  514398  514395      84
  514401  514395      84  514401  514398      83  514407  514404      84  514410
  514404      84  514410  514407      83  514416  514413      84  514419  514413
      84  514419  514416      83  514425  514422      84  514428  514422      84
  514428  514425      83  514434  514431      84  514437  514431      84  514437
  514434      83  514443  514440      84  514446  514440      84  514446  514443
      83  514452  514449      84  514455  514449      84  514455  514452      83
  514461  514458      84  514464  514458      84  514464  514461      83  514470
  514467      84  514473  514467      84  514473  514470      83  514479  514476
      84  514482  514476      84  514482  514479      83  514488  514485      84
  514491  514485      84  514491  514488      83  514497  514494      84  514500
  514494      84  514500  514497      83  514506  514503      84  514509  514503
      84  514509  514506      83  514515  514512      84  514518  514512      84
  514518  514515      83  514524  514521      84  514527  514521      84  514527
  514524      83  514533  514530      84  514536  514530      84  514536  514533
      83  514542  514539      84  514545  514539      84  514545  514542      83
  514551  514548      84  514554  514548      84  514554  514551      83  514560
  514557      84  514563  514557      84  514563  514560      83  514569  514566
      84  514572  514566      84  514572  514569      83  514578  514575      84
  514581  514575      84  514581  514578      83  514587  514584      84  514590
  514584      84  514590  514587      83  514596  514593      84  514599  514593
      84  514599  514596      83  514605  514602      84  514608  514602      84
  514608  514605      83  514614  514611      84  514617  514611      84  514617
  514614      83  514623  514620      84  514626  514620      84  514626  514623
      83  514632  514629      84  514635  514629      84  514635  514632      83
  514641  514638      84  514644  514638      84  514644  514641      83  514650
  514647      84  514653  514647      84  514653  514650      83  514659  514656
      84  514662  514656      84  514662  514659      83  514668  514665      84
  514671  514665      84  514671  514668      83  514677  514674      84  514680
  514674      84  514680  514677      83  514686  514683      84  514689  514683
      84  514689  514686      83  514695  514692      84  514698  514692      84
  514698  514695      83  514704  514701      84  514707  514701      84  514707
  514704      83  514713  514710      84  514716  514710      84  514716  514713
      83  514722  514719      84  514725  514719      84  514725  514722      83
  514731  514728      84  514734  514728      84  514734  514731      83  514740
  514737      84  514743  514737      84  514743  514740      83  514749  514746
      84  514752  514746      84  514752  514749      83  514758  514755      84
  514761  514755      84  514761  514758      83  514767  514764      84  514770
  514764      84  514770  514767      83  514776  514773      84  514779  514773
      84  514779  514776      83  514785  514782      84  514788  514782      84
  514788  514785      83  514794  514791      84  514797  514791      84  514797
  514794      83  514803  514800      84  514806  514800      84  514806  514803
      83  514812  514809      84  514815  514809      84  514815  514812      83
  514821  514818      84  514824  514818      84  514824  514821      83  514830
  514827      84  514833  514827      84  514833  514830      83  514839  514836
      84  514842  514836      84  514842  514839      83  514848  514845      84
  514851  514845      84  514851  514848      83  514857  514854      84  514860
  514854      84  514860  514857      83  514866  514863      84  514869  514863
      84  514869  514866      83  514875  514872      84  514878  514872      84
  514878  514875      83  514884  514881      84  514887  514881      84  514887
  514884      83  514893  514890      84  514896  514890      84  514896  514893
      83  514902  514899      84  514905  514899      84  514905  514902      83
  514911  514908      84  514914  514908      84  514914  514911      83  514920
  514917      84  514923  514917      84  514923  514920      83  514929  514926
      84  514932  514926      84  514932  514929      83  514938  514935      84
  514941  514935      84  514941  514938      83  514947  514944      84  514950
  514944      84  514950  514947      83  514956  514953      84  514959  514953
      84  514959  514956      83  514965  514962      84  514968  514962      84
  514968  514965      83  514974  514971      84  514977  514971      84  514977
  514974      83  514983  514980      84  514986  514980      84  514986  514983
      83  514992  514989      84  514995  514989      84  514995  514992      83
  515001  514998      84  515004  514998      84  515004  515001      83  515010
  515007      84  515013  515007      84  515013  515010      83  515019  515016
      84  515022  515016      84  515022  515019      83  515028  515025      84
  515031  515025      84  515031  515028      83  515037  515034      84  515040
  515034      84  515040  515037      83  515046  515043      84  515049  515043
      84  515049  515046      83  515055  515052      84  515058  515052      84
  515058  515055      83  515064  515061      84  515067  515061      84  515067
  515064      83  515073  515070      84  515076  515070      84  515076  515073
      83  515082  515079      84  515085  515079      84  515085  515082      83
  515091  515088      84  515094  515088      84  515094  515091      83  515100
  515097      84  515103  515097      84  515103  515100      83  515109  515106
      84  515112  515106      84  515112  515109      83  515118  515115      84
  515121  515115      84  515121  515118      83  515127  515124      84  515130
  515124      84  515130  515127      83  515136  515133      84  515139  515133
      84  515139  515136      83  515145  515142      84  515148  515142      84
  515148  515145      83  515154  515151      84  515157  515151      84  515157
  515154      83  515163  515160      84  515166  515160      84  515166  515163
      83  515172  515169      84  515175  515169      84  515175  515172      83
  515181  515178      84  515184  515178      84  515184  515181      83  515190
  515187      84  515193  515187      84  515193  515190      83  515199  515196
      84  515202  515196      84  515202  515199      83  515208  515205      84
  515211  515205      84  515211  515208      83  515217  515214      84  515220
  515214      84  515220  515217      83  515226  515223      84  515229  515223
      84  515229  515226      83  515235  515232      84  515238  515232      84
  515238  515235      83  515244  515241      84  515247  515241      84  515247
  515244      83  515253  515250      84  515256  515250      84  515256  515253
      83  515262  515259      84  515265  515259      84  515265  515262      83
  515271  515268      84  515274  515268      84  515274  515271      83  515280
  515277      84  515283  515277      84  515283  515280      83  515289  515286
      84  515292  515286      84  515292  515289      83  515298  515295      84
  515301  515295      84  515301  515298      83  515307  515304      84  515310
  515304      84  515310  515307      83  515316  515313      84  515319  515313
      84  515319  515316      83  515325  515322      84  515328  515322      84
  515328  515325      83  515334  515331      84  515337  515331      84  515337
  515334      83  515343  515340      84  515346  515340      84  515346  515343
      83  515352  515349      84  515355  515349      84  515355  515352      83
  515361  515358      84  515364  515358      84  515364  515361      83  515370
  515367      84  515373  515367      84  515373  515370      83  515379  515376
      84  515382  515376      84  515382  515379      83  515388  515385      84
  515391  515385      84  515391  515388      83  515397  515394      84  515400
  515394      84  515400  515397      83  515406  515403      84  515409  515403
      84  515409  515406      83  515415  515412      84  515418  515412      84
  515418  515415      83  515424  515421      84  515427  515421      84  515427
  515424      83  515433  515430      84  515436  515430      84  515436  515433
      83  515442  515439      84  515445  515439      84  515445  515442      83
  515451  515448      84  515454  515448      84  515454  515451      83  515460
  515457      84  515463  515457      84  515463  515460      83  515469  515466
      84  515472  515466      84  515472  515469      83  515478  515475      84
  515481  515475      84  515481  515478      83  515487  515484      84  515490
  515484      84  515490  515487      83  515496  515493      84  515499  515493
      84  515499  515496      83  515505  515502      84  515508  515502      84
  515508  515505      83  515514  515511      84  515517  515511      84  515517
  515514      83  515523  515520      84  515526  515520      84  515526  515523
      83  515532  515529      84  515535  515529      84  515535  515532      83
  515541  515538      84  515544  515538      84  515544  515541      83  515550
  515547      84  515553  515547      84  515553  515550      83  515559  515556
      84  515562  515556      84  515562  515559      83  515568  515565      84
  515571  515565      84  515571  515568      83  515577  515574      84  515580
  515574      84  515580  515577      83  515586  515583      84  515589  515583
      84  515589  515586      83  515595  515592      84  515598  515592      84
  515598  515595      83  515604  515601      84  515607  515601      84  515607
  515604      83  515613  515610      84  515616  515610      84  515616  515613
      83  515622  515619      84  515625  515619      84  515625  515622      83
  515631  515628      84  515634  515628      84  515634  515631      83  515640
  515637      84  515643  515637      84  515643  515640      83  515649  515646
      84  515652  515646      84  515652  515649      83  515658  515655      84
  515661  515655      84  515661  515658      83  515667  515664      84  515670
  515664      84  515670  515667      83  515676  515673      84  515679  515673
      84  515679  515676      83  515685  515682      84  515688  515682      84
  515688  515685      83  515694  515691      84  515697  515691      84  515697
  515694      83  515703  515700      84  515706  515700      84  515706  515703
      83  515712  515709      84  515715  515709      84  515715  515712      83
  515721  515718      84  515724  515718      84  515724  515721      83  515730
  515727      84  515733  515727      84  515733  515730      83  515739  515736
      84  515742  515736      84  515742  515739      83  515748  515745      84
  515751  515745      84  515751  515748      83  515757  515754      84  515760
  515754      84  515760  515757      83  515766  515763      84  515769  515763
      84  515769  515766      83  515775  515772      84  515778  515772      84
  515778  515775      83  515784  515781      84  515787  515781      84  515787
  515784      83  515793  515790      84  515796  515790      84  515796  515793
      83  515802  515799      84  515805  515799      84  515805  515802      83
  515811  515808      84  515814  515808      84  515814  515811      83  515820
  515817      84  515823  515817      84  515823  515820      83  515829  515826
      84  515832  515826      84  515832  515829      83  515838  515835      84
  515841  515835      84  515841  515838      83  515847  515844      84  515850
  515844      84  515850  515847      83  515856  515853      84  515859  515853
      84  515859  515856      83  515865  515862      84  515868  515862      84
  515868  515865      83  515874  515871      84  515877  515871      84  515877
  515874      83  515883  515880      84  515886  515880      84  515886  515883
      83  515892  515889      84  515895  515889      84  515895  515892      83
  515901  515898      84  515904  515898      84  515904  515901      83  515910
  515907      84  515913  515907      84  515913  515910      83  515919  515916
      84  515922  515916      84  515922  515919      83  515928  515925      84
  515931  515925      84  515931  515928      83  515937  515934      84  515940
  515934      84  515940  515937      83  515946  515943      84  515949  515943
      84  515949  515946      83  515955  515952      84  515958  515952      84
  515958  515955      83  515964  515961      84  515967  515961      84  515967
  515964      83  515973  515970      84  515976  515970      84  515976  515973
      83  515982  515979      84  515985  515979      84  515985  515982      83
  515991  515988      84  515994  515988      84  515994  515991      83  516000
  515997      84  516003  515997      84  516003  516000      83  516009  516006
      84  516012  516006      84  516012  516009      83  516018  516015      84
  516021  516015      84  516021  516018      83  516027  516024      84  516030
  516024      84  516030  516027      83  516036  516033      84  516039  516033
      84  516039  516036      83  516045  516042      84  516048  516042      84
  516048  516045      83  516054  516051      84  516057  516051      84  516057
  516054      83  516063  516060      84  516066  516060      84  516066  516063
      83  516072  516069      84  516075  516069      84  516075  516072      83
  516081  516078      84  516084  516078      84  516084  516081      83  516090
  516087      84  516093  516087      84  516093  516090      83  516099  516096
      84  516102  516096      84  516102  516099      83  516108  516105      84
  516111  516105      84  516111  516108      83  516117  516114      84  516120
  516114      84  516120  516117      83  516126  516123      84  516129  516123
      84  516129  516126      83  516135  516132      84  516138  516132      84
  516138  516135      83  516144  516141      84  516147  516141      84  516147
  516144      83  516153  516150      84  516156  516150      84  516156  516153
      83  516162  516159      84  516165  516159      84  516165  516162      83
  516171  516168      84  516174  516168      84  516174  516171      83  516180
  516177      84  516183  516177      84  516183  516180      83  516189  516186
      84  516192  516186      84  516192  516189      83  516198  516195      84
  516201  516195      84  516201  516198      83  516207  516204      84  516210
  516204      84  516210  516207      83  516216  516213      84  516219  516213
      84  516219  516216      83  516225  516222      84  516228  516222      84
  516228  516225      83  516234  516231      84  516237  516231      84  516237
  516234      83  516243  516240      84  516246  516240      84  516246  516243
      83  516252  516249      84  516255  516249      84  516255  516252      83
  516261  516258      84  516264  516258      84  516264  516261      83  516270
  516267      84  516273  516267      84  516273  516270      83  516279  516276
      84  516282  516276      84  516282  516279      83  516288  516285      84
  516291  516285      84  516291  516288      83  516297  516294      84  516300
  516294      84  516300  516297      83  516306  516303      84  516309  516303
      84  516309  516306      83  516315  516312      84  516318  516312      84
  516318  516315      83  516324  516321      84  516327  516321      84  516327
  516324      83  516333  516330      84  516336  516330      84  516336  516333
      83  516342  516339      84  516345  516339      84  516345  516342      83
  516351  516348      84  516354  516348      84  516354  516351      83  516360
  516357      84  516363  516357      84  516363  516360      83  516369  516366
      84  516372  516366      84  516372  516369      83  516378  516375      84
  516381  516375      84  516381  516378      83  516387  516384      84  516390
  516384      84  516390  516387      83  516396  516393      84  516399  516393
      84  516399  516396      83  516405  516402      84  516408  516402      84
  516408  516405      83  516414  516411      84  516417  516411      84  516417
  516414      83  516423  516420      84  516426  516420      84  516426  516423
      83  516432  516429      84  516435  516429      84  516435  516432      83
  516441  516438      84  516444  516438      84  516444  516441      83  516450
  516447      84  516453  516447      84  516453  516450      83  516459  516456
      84  516462  516456      84  516462  516459      83  516468  516465      84
  516471  516465      84  516471  516468      83  516477  516474      84  516480
  516474      84  516480  516477      83  516486  516483      84  516489  516483
      84  516489  516486      83  516495  516492      84  516498  516492      84
  516498  516495      83  516504  516501      84  516507  516501      84  516507
  516504      83  516513  516510      84  516516  516510      84  516516  516513
      83  516522  516519      84  516525  516519      84  516525  516522      83
  516531  516528      84  516534  516528      84  516534  516531      83  516540
  516537      84  516543  516537      84  516543  516540      83  516549  516546
      84  516552  516546      84  516552  516549      83  516558  516555      84
  516561  516555      84  516561  516558      83  516567  516564      84  516570
  516564      84  516570  516567      83  516576  516573      84  516579  516573
      84  516579  516576      83  516585  516582      84  516588  516582      84
  516588  516585      83  516594  516591      84  516597  516591      84  516597
  516594      83  516603  516600      84  516606  516600      84  516606  516603
      83  516612  516609      84  516615  516609      84  516615  516612      83
  516621  516618      84  516624  516618      84  516624  516621      83  516630
  516627      84  516633  516627      84  516633  516630      83  516639  516636
      84  516642  516636      84  516642  516639      83  516648  516645      84
  516651  516645      84  516651  516648      83  516657  516654      84  516660
  516654      84  516660  516657      83  516666  516663      84  516669  516663
      84  516669  516666      83  516675  516672      84  516678  516672      84
  516678  516675      83  516684  516681      84  516687  516681      84  516687
  516684      83  516693  516690      84  516696  516690      84  516696  516693
      83  516702  516699      84  516705  516699      84  516705  516702      83
  516711  516708      84  516714  516708      84  516714  516711      83  516720
  516717      84  516723  516717      84  516723  516720      83  516729  516726
      84  516732  516726      84  516732  516729      83  516738  516735      84
  516741  516735      84  516741  516738      83  516747  516744      84  516750
  516744      84  516750  516747      83  516756  516753      84  516759  516753
      84  516759  516756      83  516765  516762      84  516768  516762      84
  516768  516765      83  516774  516771      84  516777  516771      84  516777
  516774      83  516783  516780      84  516786  516780      84  516786  516783
      83  516792  516789      84  516795  516789      84  516795  516792      83
  516801  516798      84  516804  516798      84  516804  516801      83  516810
  516807      84  516813  516807      84  516813  516810      83  516819  516816
      84  516822  516816      84  516822  516819      83  516828  516825      84
  516831  516825      84  516831  516828      83  516837  516834      84  516840
  516834      84  516840  516837      83  516846  516843      84  516849  516843
      84  516849  516846      83  516855  516852      84  516858  516852      84
  516858  516855      83  516864  516861      84  516867  516861      84  516867
  516864      83  516873  516870      84  516876  516870      84  516876  516873
      83  516882  516879      84  516885  516879      84  516885  516882      83
  516891  516888      84  516894  516888      84  516894  516891      83  516900
  516897      84  516903  516897      84  516903  516900      83  516909  516906
      84  516912  516906      84  516912  516909      83  516918  516915      84
  516921  516915      84  516921  516918      83  516927  516924      84  516930
  516924      84  516930  516927      83  516936  516933      84  516939  516933
      84  516939  516936      83  516945  516942      84  516948  516942      84
  516948  516945      83  516954  516951      84  516957  516951      84  516957
  516954      83  516963  516960      84  516966  516960      84  516966  516963
      83  516972  516969      84  516975  516969      84  516975  516972      83
  516981  516978      84  516984  516978      84  516984  516981      83  516990
  516987      84  516993  516987      84  516993  516990      83  516999  516996
      84  517002  516996      84  517002  516999      83  517008  517005      84
  517011  517005      84  517011  517008      83  517017  517014      84  517020
  517014      84  517020  517017      83  517026  517023      84  517029  517023
      84  517029  517026      83  517035  517032      84  517038  517032      84
  517038  517035      83  517044  517041      84  517047  517041      84  517047
  517044      83  517053  517050      84  517056  517050      84  517056  517053
      83  517062  517059      84  517065  517059      84  517065  517062      83
  517071  517068      84  517074  517068      84  517074  517071      83  517080
  517077      84  517083  517077      84  517083  517080      83  517089  517086
      84  517092  517086      84  517092  517089      83  517098  517095      84
  517101  517095      84  517101  517098      83  517107  517104      84  517110
  517104      84  517110  517107      83  517116  517113      84  517119  517113
      84  517119  517116      83  517125  517122      84  517128  517122      84
  517128  517125      83  517134  517131      84  517137  517131      84  517137
  517134      83  517143  517140      84  517146  517140      84  517146  517143
      83  517152  517149      84  517155  517149      84  517155  517152      83
  517161  517158      84  517164  517158      84  517164  517161      83  517170
  517167      84  517173  517167      84  517173  517170      83  517179  517176
      84  517182  517176      84  517182  517179      83  517188  517185      84
  517191  517185      84  517191  517188      83  517197  517194      84  517200
  517194      84  517200  517197      83  517206  517203      84  517209  517203
      84  517209  517206      83  517215  517212      84  517218  517212      84
  517218  517215      83  517224  517221      84  517227  517221      84  517227
  517224      83  517233  517230      84  517236  517230      84  517236  517233
      83  517242  517239      84  517245  517239      84  517245  517242      83
  517251  517248      84  517254  517248      84  517254  517251      83  517260
  517257      84  517263  517257      84  517263  517260      83  517269  517266
      84  517272  517266      84  517272  517269      83  517278  517275      84
  517281  517275      84  517281  517278      83  517287  517284      84  517290
  517284      84  517290  517287      83  517296  517293      84  517299  517293
      84  517299  517296      83  517305  517302      84  517308  517302      84
  517308  517305      83  517314  517311      84  517317  517311      84  517317
  517314      83  517323  517320      84  517326  517320      84  517326  517323
      83  517332  517329      84  517335  517329      84  517335  517332      83
  517341  517338      84  517344  517338      84  517344  517341      83  517350
  517347      84  517353  517347      84  517353  517350      83  517359  517356
      84  517362  517356      84  517362  517359      83  517368  517365      84
  517371  517365      84  517371  517368      83  517377  517374      84  517380
  517374      84  517380  517377      83  517386  517383      84  517389  517383
      84  517389  517386      83  517395  517392      84  517398  517392      84
  517398  517395      83  517404  517401      84  517407  517401      84  517407
  517404      83  517413  517410      84  517416  517410      84  517416  517413
      83  517422  517419      84  517425  517419      84  517425  517422      83
  517431  517428      84  517434  517428      84  517434  517431      83  517440
  517437      84  517443  517437      84  517443  517440      83  517449  517446
      84  517452  517446      84  517452  517449      83  517458  517455      84
  517461  517455      84  517461  517458      83  517467  517464      84  517470
  517464      84  517470  517467      83  517476  517473      84  517479  517473
      84  517479  517476      83  517485  517482      84  517488  517482      84
  517488  517485      83  517494  517491      84  517497  517491      84  517497
  517494      83  517503  517500      84  517506  517500      84  517506  517503
      83  517512  517509      84  517515  517509      84  517515  517512      83
  517521  517518      84  517524  517518      84  517524  517521      83  517530
  517527      84  517533  517527      84  517533  517530      83  517539  517536
      84  517542  517536      84  517542  517539      83  517548  517545      84
  517551  517545      84  517551  517548      83  517557  517554      84  517560
  517554      84  517560  517557      83  517566  517563      84  517569  517563
      84  517569  517566      83  517575  517572      84  517578  517572      84
  517578  517575      83  517584  517581      84  517587  517581      84  517587
  517584      83  517593  517590      84  517596  517590      84  517596  517593
      83  517602  517599      84  517605  517599      84  517605  517602      83
  517611  517608      84  517614  517608      84  517614  517611      83  517620
  517617      84  517623  517617      84  517623  517620      83  517629  517626
      84  517632  517626      84  517632  517629      83  517638  517635      84
  517641  517635      84  517641  517638      83  517647  517644      84  517650
  517644      84  517650  517647      83  517656  517653      84  517659  517653
      84  517659  517656      83  517665  517662      84  517668  517662      84
  517668  517665      83  517674  517671      84  517677  517671      84  517677
  517674      83  517683  517680      84  517686  517680      84  517686  517683
      83  517692  517689      84  517695  517689      84  517695  517692      83
  517701  517698      84  517704  517698      84  517704  517701      83  517710
  517707      84  517713  517707      84  517713  517710      83  517719  517716
      84  517722  517716      84  517722  517719      83  517728  517725      84
  517731  517725      84  517731  517728      83  517737  517734      84  517740
  517734      84  517740  517737      83  517746  517743      84  517749  517743
      84  517749  517746      83  517755  517752      84  517758  517752      84
  517758  517755      83  517764  517761      84  517767  517761      84  517767
  517764      83  517773  517770      84  517776  517770      84  517776  517773
      83  517782  517779      84  517785  517779      84  517785  517782      83
  517791  517788      84  517794  517788      84  517794  517791      83  517800
  517797      84  517803  517797      84  517803  517800      83  517809  517806
      84  517812  517806      84  517812  517809      83  517818  517815      84
  517821  517815      84  517821  517818      83  517827  517824      84  517830
  517824      84  517830  517827      83  517836  517833      84  517839  517833
      84  517839  517836      83  517845  517842      84  517848  517842      84
  517848  517845      83  517854  517851      84  517857  517851      84  517857
  517854      83  517863  517860      84  517866  517860      84  517866  517863
      83  517872  517869      84  517875  517869      84  517875  517872      83
  517881  517878      84  517884  517878      84  517884  517881      83  517890
  517887      84  517893  517887      84  517893  517890      83  517899  517896
      84  517902  517896      84  517902  517899      83  517908  517905      84
  517911  517905      84  517911  517908      83  517917  517914      84  517920
  517914      84  517920  517917      83  517926  517923      84  517929  517923
      84  517929  517926      83  517935  517932      84  517938  517932      84
  517938  517935      83  517944  517941      84  517947  517941      84  517947
  517944      83  517953  517950      84  517956  517950      84  517956  517953
      83  517962  517959      84  517965  517959      84  517965  517962      83
  517971  517968      84  517974  517968      84  517974  517971      83  517980
  517977      84  517983  517977      84  517983  517980      83  517989  517986
      84  517992  517986      84  517992  517989      83  517998  517995      84
  518001  517995      84  518001  517998      83  518007  518004      84  518010
  518004      84  518010  518007      83  518016  518013      84  518019  518013
      84  518019  518016      83  518025  518022      84  518028  518022      84
  518028  518025      83  518034  518031      84  518037  518031      84  518037
  518034      83  518043  518040      84  518046  518040      84  518046  518043
      83  518052  518049      84  518055  518049      84  518055  518052      83
  518061  518058      84  518064  518058      84  518064  518061      83  518070
  518067      84  518073  518067      84  518073  518070      83  518079  518076
      84  518082  518076      84  518082  518079      83  518088  518085      84
  518091  518085      84  518091  518088      83  518097  518094      84  518100
  518094      84  518100  518097      83  518106  518103      84  518109  518103
      84  518109  518106      83  518115  518112      84  518118  518112      84
  518118  518115      83  518124  518121      84  518127  518121      84  518127
  518124      83  518133  518130      84  518136  518130      84  518136  518133
      83  518142  518139      84  518145  518139      84  518145  518142      83
  518151  518148      84  518154  518148      84  518154  518151      83  518160
  518157      84  518163  518157      84  518163  518160      83  518169  518166
      84  518172  518166      84  518172  518169      83  518178  518175      84
  518181  518175      84  518181  518178      83  518187  518184      84  518190
  518184      84  518190  518187      83  518196  518193      84  518199  518193
      84  518199  518196      83  518205  518202      84  518208  518202      84
  518208  518205      83  518214  518211      84  518217  518211      84  518217
  518214      83  518223  518220      84  518226  518220      84  518226  518223
      83  518232  518229      84  518235  518229      84  518235  518232      83
  518241  518238      84  518244  518238      84  518244  518241      83  518250
  518247      84  518253  518247      84  518253  518250      83  518259  518256
      84  518262  518256      84  518262  518259      83  518268  518265      84
  518271  518265      84  518271  518268      83  518277  518274      84  518280
  518274      84  518280  518277      83  518286  518283      84  518289  518283
      84  518289  518286      83  518295  518292      84  518298  518292      84
  518298  518295      83  518304  518301      84  518307  518301      84  518307
  518304      83  518313  518310      84  518316  518310      84  518316  518313
      83  518322  518319      84  518325  518319      84  518325  518322      83
  518331  518328      84  518334  518328      84  518334  518331      83  518340
  518337      84  518343  518337      84  518343  518340      83  518349  518346
      84  518352  518346      84  518352  518349      83  518358  518355      84
  518361  518355      84  518361  518358      83  518367  518364      84  518370
  518364      84  518370  518367      83  518376  518373      84  518379  518373
      84  518379  518376      83  518385  518382      84  518388  518382      84
  518388  518385      83  518394  518391      84  518397  518391      84  518397
  518394      83  518403  518400      84  518406  518400      84  518406  518403
      83  518412  518409      84  518415  518409      84  518415  518412      83
  518421  518418      84  518424  518418      84  518424  518421      83  518430
  518427      84  518433  518427      84  518433  518430      83  518439  518436
      84  518442  518436      84  518442  518439      83  518448  518445      84
  518451  518445      84  518451  518448      83  518457  518454      84  518460
  518454      84  518460  518457      83  518466  518463      84  518469  518463
      84  518469  518466      83  518475  518472      84  518478  518472      84
  518478  518475      83  518484  518481      84  518487  518481      84  518487
  518484      83  518493  518490      84  518496  518490      84  518496  518493
      83  518502  518499      84  518505  518499      84  518505  518502      83
  518511  518508      84  518514  518508      84  518514  518511      83  518520
  518517      84  518523  518517      84  518523  518520      83  518529  518526
      84  518532  518526      84  518532  518529      83  518538  518535      84
  518541  518535      84  518541  518538      83  518547  518544      84  518550
  518544      84  518550  518547      83  518556  518553      84  518559  518553
      84  518559  518556      83  518565  518562      84  518568  518562      84
  518568  518565      83  518574  518571      84  518577  518571      84  518577
  518574      83  518583  518580      84  518586  518580      84  518586  518583
      83  518592  518589      84  518595  518589      84  518595  518592      83
  518601  518598      84  518604  518598      84  518604  518601      83  518610
  518607      84  518613  518607      84  518613  518610      83  518619  518616
      84  518622  518616      84  518622  518619      83  518628  518625      84
  518631  518625      84  518631  518628      83  518637  518634      84  518640
  518634      84  518640  518637      83  518646  518643      84  518649  518643
      84  518649  518646      83  518655  518652      84  518658  518652      84
  518658  518655      83  518664  518661      84  518667  518661      84  518667
  518664      83  518673  518670      84  518676  518670      84  518676  518673
      83  518682  518679      84  518685  518679      84  518685  518682      83
  518691  518688      84  518694  518688      84  518694  518691      83  518700
  518697      84  518703  518697      84  518703  518700      83  518709  518706
      84  518712  518706      84  518712  518709      83  518718  518715      84
  518721  518715      84  518721  518718      83  518727  518724      84  518730
  518724      84  518730  518727      83  518736  518733      84  518739  518733
      84  518739  518736      83  518745  518742      84  518748  518742      84
  518748  518745      83  518754  518751      84  518757  518751      84  518757
  518754      83  518763  518760      84  518766  518760      84  518766  518763
      83  518772  518769      84  518775  518769      84  518775  518772      83
  518781  518778      84  518784  518778      84  518784  518781      83  518790
  518787      84  518793  518787      84  518793  518790      83  518799  518796
      84  518802  518796      84  518802  518799      83  518808  518805      84
  518811  518805      84  518811  518808      83  518817  518814      84  518820
  518814      84  518820  518817      83  518826  518823      84  518829  518823
      84  518829  518826      83  518835  518832      84  518838  518832      84
  518838  518835      83  518844  518841      84  518847  518841      84  518847
  518844      83  518853  518850      84  518856  518850      84  518856  518853
      83  518862  518859      84  518865  518859      84  518865  518862      83
  518871  518868      84  518874  518868      84  518874  518871      83  518880
  518877      84  518883  518877      84  518883  518880      83  518889  518886
      84  518892  518886      84  518892  518889      83  518898  518895      84
  518901  518895      84  518901  518898      83  518907  518904      84  518910
  518904      84  518910  518907      83  518916  518913      84  518919  518913
      84  518919  518916      83  518925  518922      84  518928  518922      84
  518928  518925      83  518934  518931      84  518937  518931      84  518937
  518934      83  518943  518940      84  518946  518940      84  518946  518943
      83  518952  518949      84  518955  518949      84  518955  518952      83
  518961  518958      84  518964  518958      84  518964  518961      83  518970
  518967      84  518973  518967      84  518973  518970      83  518979  518976
      84  518982  518976      84  518982  518979      83  518988  518985      84
  518991  518985      84  518991  518988      83  518997  518994      84  519000
  518994      84  519000  518997      83  519006  519003      84  519009  519003
      84  519009  519006      83  519015  519012      84  519018  519012      84
  519018  519015      83  519024  519021      84  519027  519021      84  519027
  519024      83  519033  519030      84  519036  519030      84  519036  519033
      83  519042  519039      84  519045  519039      84  519045  519042      83
  519051  519048      84  519054  519048      84  519054  519051      83  519060
  519057      84  519063  519057      84  519063  519060      83  519069  519066
      84  519072  519066      84  519072  519069      83  519078  519075      84
  519081  519075      84  519081  519078      83  519087  519084      84  519090
  519084      84  519090  519087      83  519096  519093      84  519099  519093
      84  519099  519096      83  519105  519102      84  519108  519102      84
  519108  519105      83  519114  519111      84  519117  519111      84  519117
  519114      83  519123  519120      84  519126  519120      84  519126  519123
      83  519132  519129      84  519135  519129      84  519135  519132      83
  519141  519138      84  519144  519138      84  519144  519141      83  519150
  519147      84  519153  519147      84  519153  519150      83  519159  519156
      84  519162  519156      84  519162  519159      83  519168  519165      84
  519171  519165      84  519171  519168      83  519177  519174      84  519180
  519174      84  519180  519177      83  519186  519183      84  519189  519183
      84  519189  519186      83  519195  519192      84  519198  519192      84
  519198  519195      83  519204  519201      84  519207  519201      84  519207
  519204      83  519213  519210      84  519216  519210      84  519216  519213
      83  519222  519219      84  519225  519219      84  519225  519222      83
  519231  519228      84  519234  519228      84  519234  519231      83  519240
  519237      84  519243  519237      84  519243  519240      83  519249  519246
      84  519252  519246      84  519252  519249      83  519258  519255      84
  519261  519255      84  519261  519258      83  519267  519264      84  519270
  519264      84  519270  519267      83  519276  519273      84  519279  519273
      84  519279  519276      83  519285  519282      84  519288  519282      84
  519288  519285      83  519294  519291      84  519297  519291      84  519297
  519294      83  519303  519300      84  519306  519300      84  519306  519303
      83  519312  519309      84  519315  519309      84  519315  519312      83
  519321  519318      84  519324  519318      84  519324  519321      83  519330
  519327      84  519333  519327      84  519333  519330      83  519339  519336
      84  519342  519336      84  519342  519339      83  519348  519345      84
  519351  519345      84  519351  519348      83  519357  519354      84  519360
  519354      84  519360  519357      83  519366  519363      84  519369  519363
      84  519369  519366      83  519375  519372      84  519378  519372      84
  519378  519375      83  519384  519381      84  519387  519381      84  519387
  519384      83  519393  519390      84  519396  519390      84  519396  519393
      83  519402  519399      84  519405  519399      84  519405  519402      83
  519411  519408      84  519414  519408      84  519414  519411      83  519420
  519417      84  519423  519417      84  519423  519420      83  519429  519426
      84  519432  519426      84  519432  519429      83  519438  519435      84
  519441  519435      84  519441  519438      83  519447  519444      84  519450
  519444      84  519450  519447      83  519456  519453      84  519459  519453
      84  519459  519456      83  519465  519462      84  519468  519462      84
  519468  519465      83  519474  519471      84  519477  519471      84  519477
  519474      83  519483  519480      84  519486  519480      84  519486  519483
      83  519492  519489      84  519495  519489      84  519495  519492      83
  519501  519498      84  519504  519498      84  519504  519501      83  519510
  519507      84  519513  519507      84  519513  519510      83  519519  519516
      84  519522  519516      84  519522  519519      83  519528  519525      84
  519531  519525      84  519531  519528      83  519537  519534      84  519540
  519534      84  519540  519537      83  519546  519543      84  519549  519543
      84  519549  519546      83  519555  519552      84  519558  519552      84
  519558  519555      83  519564  519561      84  519567  519561      84  519567
  519564      83  519573  519570      84  519576  519570      84  519576  519573
      83  519582  519579      84  519585  519579      84  519585  519582      83
  519591  519588      84  519594  519588      84  519594  519591      83  519600
  519597      84  519603  519597      84  519603  519600      83  519609  519606
      84  519612  519606      84  519612  519609      83  519618  519615      84
  519621  519615      84  519621  519618      83  519627  519624      84  519630
  519624      84  519630  519627      83  519636  519633      84  519639  519633
      84  519639  519636      83  519645  519642      84  519648  519642      84
  519648  519645      83  519654  519651      84  519657  519651      84  519657
  519654      83  519663  519660      84  519666  519660      84  519666  519663
      83  519672  519669      84  519675  519669      84  519675  519672      83
  519681  519678      84  519684  519678      84  519684  519681      83  519690
  519687      84  519693  519687      84  519693  519690      83  519699  519696
      84  519702  519696      84  519702  519699      83  519708  519705      84
  519711  519705      84  519711  519708      83  519717  519714      84  519720
  519714      84  519720  519717      83  519726  519723      84  519729  519723
      84  519729  519726      83  519735  519732      84  519738  519732      84
  519738  519735      83  519744  519741      84  519747  519741      84  519747
  519744      83  519753  519750      84  519756  519750      84  519756  519753
      83  519762  519759      84  519765  519759      84  519765  519762      83
  519771  519768      84  519774  519768      84  519774  519771      83  519780
  519777      84  519783  519777      84  519783  519780      83  519789  519786
      84  519792  519786      84  519792  519789      83  519798  519795      84
  519801  519795      84  519801  519798      83  519807  519804      84  519810
  519804      84  519810  519807      83  519816  519813      84  519819  519813
      84  519819  519816      83  519825  519822      84  519828  519822      84
  519828  519825      83  519834  519831      84  519837  519831      84  519837
  519834      83  519843  519840      84  519846  519840      84  519846  519843
      83  519852  519849      84  519855  519849      84  519855  519852      83
  519861  519858      84  519864  519858      84  519864  519861      83  519870
  519867      84  519873  519867      84  519873  519870      83  519879  519876
      84  519882  519876      84  519882  519879      83  519888  519885      84
  519891  519885      84  519891  519888      83  519897  519894      84  519900
  519894      84  519900  519897      83  519906  519903      84  519909  519903
      84  519909  519906      83  519915  519912      84  519918  519912      84
  519918  519915      83  519924  519921      84  519927  519921      84  519927
  519924      83  519933  519930      84  519936  519930      84  519936  519933
      83  519942  519939      84  519945  519939      84  519945  519942      83
  519951  519948      84  519954  519948      84  519954  519951      83  519960
  519957      84  519963  519957      84  519963  519960      83  519969  519966
      84  519972  519966      84  519972  519969      83  519978  519975      84
  519981  519975      84  519981  519978      83  519987  519984      84  519990
  519984      84  519990  519987      83  519996  519993      84  519999  519993
      84  519999  519996      83  520005  520002      84  520008  520002      84
  520008  520005      83  520014  520011      84  520017  520011      84  520017
  520014      83  520023  520020      84  520026  520020      84  520026  520023
      83  520032  520029      84  520035  520029      84  520035  520032      83
  520041  520038      84  520044  520038      84  520044  520041      83  520050
  520047      84  520053  520047      84  520053  520050      83  520059  520056
      84  520062  520056      84  520062  520059      83  520068  520065      84
  520071  520065      84  520071  520068      83  520077  520074      84  520080
  520074      84  520080  520077      83  520086  520083      84  520089  520083
      84  520089  520086      83  520095  520092      84  520098  520092      84
  520098  520095      83  520104  520101      84  520107  520101      84  520107
  520104      83  520113  520110      84  520116  520110      84  520116  520113
      83  520122  520119      84  520125  520119      84  520125  520122      83
  520131  520128      84  520134  520128      84  520134  520131      83  520140
  520137      84  520143  520137      84  520143  520140      83  520149  520146
      84  520152  520146      84  520152  520149      83  520158  520155      84
  520161  520155      84  520161  520158      83  520167  520164      84  520170
  520164      84  520170  520167      83  520176  520173      84  520179  520173
      84  520179  520176      83  520185  520182      84  520188  520182      84
  520188  520185      83  520194  520191      84  520197  520191      84  520197
  520194      83  520203  520200      84  520206  520200      84  520206  520203
      83  520212  520209      84  520215  520209      84  520215  520212      83
  520221  520218      84  520224  520218      84  520224  520221      83  520230
  520227      84  520233  520227      84  520233  520230      83  520239  520236
      84  520242  520236      84  520242  520239      83  520248  520245      84
  520251  520245      84  520251  520248      83  520257  520254      84  520260
  520254      84  520260  520257      83  520266  520263      84  520269  520263
      84  520269  520266      83  520275  520272      84  520278  520272      84
  520278  520275      83  520284  520281      84  520287  520281      84  520287
  520284      83  520293  520290      84  520296  520290      84  520296  520293
      83  520302  520299      84  520305  520299      84  520305  520302      83
  520311  520308      84  520314  520308      84  520314  520311      83  520320
  520317      84  520323  520317      84  520323  520320      83  520329  520326
      84  520332  520326      84  520332  520329      83  520338  520335      84
  520341  520335      84  520341  520338      83  520347  520344      84  520350
  520344      84  520350  520347      83  520356  520353      84  520359  520353
      84  520359  520356      83  520365  520362      84  520368  520362      84
  520368  520365      83  520374  520371      84  520377  520371      84  520377
  520374      83  520383  520380      84  520386  520380      84  520386  520383
      83  520392  520389      84  520395  520389      84  520395  520392      83
  520401  520398      84  520404  520398      84  520404  520401      83  520410
  520407      84  520413  520407      84  520413  520410      83  520419  520416
      84  520422  520416      84  520422  520419      83  520428  520425      84
  520431  520425      84  520431  520428      83  520437  520434      84  520440
  520434      84  520440  520437      83  520446  520443      84  520449  520443
      84  520449  520446      83  520455  520452      84  520458  520452      84
  520458  520455      83  520464  520461      84  520467  520461      84  520467
  520464      83  520473  520470      84  520476  520470      84  520476  520473
      83  520482  520479      84  520485  520479      84  520485  520482      83
  520491  520488      84  520494  520488      84  520494  520491      83  520500
  520497      84  520503  520497      84  520503  520500      83  520509  520506
      84  520512  520506      84  520512  520509      83  520518  520515      84
  520521  520515      84  520521  520518      83  520527  520524      84  520530
  520524      84  520530  520527      83  520536  520533      84  520539  520533
      84  520539  520536      83  520545  520542      84  520548  520542      84
  520548  520545      83  520554  520551      84  520557  520551      84  520557
  520554      83  520563  520560      84  520566  520560      84  520566  520563
      83  520572  520569      84  520575  520569      84  520575  520572      83
  520581  520578      84  520584  520578      84  520584  520581      83  520590
  520587      84  520593  520587      84  520593  520590      83  520599  520596
      84  520602  520596      84  520602  520599      83  520608  520605      84
  520611  520605      84  520611  520608      83  520617  520614      84  520620
  520614      84  520620  520617      83  520626  520623      84  520629  520623
      84  520629  520626      83  520635  520632      84  520638  520632      84
  520638  520635      83  520644  520641      84  520647  520641      84  520647
  520644      83  520653  520650      84  520656  520650      84  520656  520653
      83  520662  520659      84  520665  520659      84  520665  520662      83
  520671  520668      84  520674  520668      84  520674  520671      83  520680
  520677      84  520683  520677      84  520683  520680      83  520689  520686
      84  520692  520686      84  520692  520689      83  520698  520695      84
  520701  520695      84  520701  520698      83  520707  520704      84  520710
  520704      84  520710  520707      83  520716  520713      84  520719  520713
      84  520719  520716      83  520725  520722      84  520728  520722      84
  520728  520725      83  520734  520731      84  520737  520731      84  520737
  520734      83  520743  520740      84  520746  520740      84  520746  520743
      83  520752  520749      84  520755  520749      84  520755  520752      83
  520761  520758      84  520764  520758      84  520764  520761      83  520770
  520767      84  520773  520767      84  520773  520770      83  520779  520776
      84  520782  520776      84  520782  520779      83  520788  520785      84
  520791  520785      84  520791  520788      83  520797  520794      84  520800
  520794      84  520800  520797      83  520806  520803      84  520809  520803
      84  520809  520806      83  520815  520812      84  520818  520812      84
  520818  520815      83  520824  520821      84  520827  520821      84  520827
  520824      83  520833  520830      84  520836  520830      84  520836  520833
      83  520842  520839      84  520845  520839      84  520845  520842      83
  520851  520848      84  520854  520848      84  520854  520851      83  520860
  520857      84  520863  520857      84  520863  520860      83  520869  520866
      84  520872  520866      84  520872  520869      83  520878  520875      84
  520881  520875      84  520881  520878      83  520887  520884      84  520890
  520884      84  520890  520887      83  520896  520893      84  520899  520893
      84  520899  520896      83  520905  520902      84  520908  520902      84
  520908  520905      83  520914  520911      84  520917  520911      84  520917
  520914      83  520923  520920      84  520926  520920      84  520926  520923
      83  520932  520929      84  520935  520929      84  520935  520932      83
  520941  520938      84  520944  520938      84  520944  520941      83  520950
  520947      84  520953  520947      84  520953  520950      83  520959  520956
      84  520962  520956      84  520962  520959      83  520968  520965      84
  520971  520965      84  520971  520968      83  520977  520974      84  520980
  520974      84  520980  520977      83  520986  520983      84  520989  520983
      84  520989  520986      83  520995  520992      84  520998  520992      84
  520998  520995      83  521004  521001      84  521007  521001      84  521007
  521004      83  521013  521010      84  521016  521010      84  521016  521013
      83  521022  521019      84  521025  521019      84  521025  521022      83
  521031  521028      84  521034  521028      84  521034  521031      83  521040
  521037      84  521043  521037      84  521043  521040      83  521049  521046
      84  521052  521046      84  521052  521049      83  521058  521055      84
  521061  521055      84  521061  521058      83  521067  521064      84  521070
  521064      84  521070  521067      83  521076  521073      84  521079  521073
      84  521079  521076      83  521085  521082      84  521088  521082      84
  521088  521085      83  521094  521091      84  521097  521091      84  521097
  521094      83  521103  521100      84  521106  521100      84  521106  521103
      83  521112  521109      84  521115  521109      84  521115  521112      83
  521121  521118      84  521124  521118      84  521124  521121      83  521130
  521127      84  521133  521127      84  521133  521130      83  521139  521136
      84  521142  521136      84  521142  521139      83  521148  521145      84
  521151  521145      84  521151  521148      83  521157  521154      84  521160
  521154      84  521160  521157      83  521166  521163      84  521169  521163
      84  521169  521166      83  521175  521172      84  521178  521172      84
  521178  521175      83  521184  521181      84  521187  521181      84  521187
  521184      83  521193  521190      84  521196  521190      84  521196  521193
      83  521202  521199      84  521205  521199      84  521205  521202      83
  521211  521208      84  521214  521208      84  521214  521211      83  521220
  521217      84  521223  521217      84  521223  521220      83  521229  521226
      84  521232  521226      84  521232  521229      83  521238  521235      84
  521241  521235      84  521241  521238      83  521247  521244      84  521250
  521244      84  521250  521247      83  521256  521253      84  521259  521253
      84  521259  521256      83  521265  521262      84  521268  521262      84
  521268  521265      83  521274  521271      84  521277  521271      84  521277
  521274      83  521283  521280      84  521286  521280      84  521286  521283
      83  521292  521289      84  521295  521289      84  521295  521292      83
  521301  521298      84  521304  521298      84  521304  521301      83  521310
  521307      84  521313  521307      84  521313  521310      83  521319  521316
      84  521322  521316      84  521322  521319      83  521328  521325      84
  521331  521325      84  521331  521328      83  521337  521334      84  521340
  521334      84  521340  521337      83  521346  521343      84  521349  521343
      84  521349  521346      83  521355  521352      84  521358  521352      84
  521358  521355      83  521364  521361      84  521367  521361      84  521367
  521364      83  521373  521370      84  521376  521370      84  521376  521373
      83  521382  521379      84  521385  521379      84  521385  521382      83
  521391  521388      84  521394  521388      84  521394  521391      83  521400
  521397      84  521403  521397      84  521403  521400      83  521409  521406
      84  521412  521406      84  521412  521409      83  521418  521415      84
  521421  521415      84  521421  521418      83  521427  521424      84  521430
  521424      84  521430  521427      83  521436  521433      84  521439  521433
      84  521439  521436      83  521445  521442      84  521448  521442      84
  521448  521445      83  521454  521451      84  521457  521451      84  521457
  521454      83  521463  521460      84  521466  521460      84  521466  521463
      83  521472  521469      84  521475  521469      84  521475  521472      83
  521481  521478      84  521484  521478      84  521484  521481      83  521490
  521487      84  521493  521487      84  521493  521490      83  521499  521496
      84  521502  521496      84  521502  521499      83  521508  521505      84
  521511  521505      84  521511  521508      83  521517  521514      84  521520
  521514      84  521520  521517      83  521526  521523      84  521529  521523
      84  521529  521526      83  521535  521532      84  521538  521532      84
  521538  521535      83  521544  521541      84  521547  521541      84  521547
  521544      83  521553  521550      84  521556  521550      84  521556  521553
      83  521562  521559      84  521565  521559      84  521565  521562      83
  521571  521568      84  521574  521568      84  521574  521571      83  521580
  521577      84  521583  521577      84  521583  521580      83  521589  521586
      84  521592  521586      84  521592  521589      83  521598  521595      84
  521601  521595      84  521601  521598      83  521607  521604      84  521610
  521604      84  521610  521607      83  521616  521613      84  521619  521613
      84  521619  521616      83  521625  521622      84  521628  521622      84
  521628  521625      83  521634  521631      84  521637  521631      84  521637
  521634      83  521643  521640      84  521646  521640      84  521646  521643
      83  521652  521649      84  521655  521649      84  521655  521652      83
  521661  521658      84  521664  521658      84  521664  521661      83  521670
  521667      84  521673  521667      84  521673  521670      83  521679  521676
      84  521682  521676      84  521682  521679      83  521688  521685      84
  521691  521685      84  521691  521688      83  521697  521694      84  521700
  521694      84  521700  521697      83  521706  521703      84  521709  521703
      84  521709  521706      83  521715  521712      84  521718  521712      84
  521718  521715      83  521724  521721      84  521727  521721      84  521727
  521724      83  521733  521730      84  521736  521730      84  521736  521733
      83  521742  521739      84  521745  521739      84  521745  521742      83
  521751  521748      84  521754  521748      84  521754  521751      83  521760
  521757      84  521763  521757      84  521763  521760      83  521769  521766
      84  521772  521766      84  521772  521769      83  521778  521775      84
  521781  521775      84  521781  521778      83  521787  521784      84  521790
  521784      84  521790  521787      83  521796  521793      84  521799  521793
      84  521799  521796      83  521805  521802      84  521808  521802      84
  521808  521805      83  521814  521811      84  521817  521811      84  521817
  521814      83  521823  521820      84  521826  521820      84  521826  521823
      83  521832  521829      84  521835  521829      84  521835  521832      83
  521841  521838      84  521844  521838      84  521844  521841      83  521850
  521847      84  521853  521847      84  521853  521850      83  521859  521856
      84  521862  521856      84  521862  521859      83  521868  521865      84
  521871  521865      84  521871  521868      83  521877  521874      84  521880
  521874      84  521880  521877      83  521886  521883      84  521889  521883
      84  521889  521886      83  521895  521892      84  521898  521892      84
  521898  521895      83  521904  521901      84  521907  521901      84  521907
  521904      83  521913  521910      84  521916  521910      84  521916  521913
      83  521922  521919      84  521925  521919      84  521925  521922      83
  521931  521928      84  521934  521928      84  521934  521931      83  521940
  521937      84  521943  521937      84  521943  521940      83  521949  521946
      84  521952  521946      84  521952  521949      83  521958  521955      84
  521961  521955      84  521961  521958      83  521967  521964      84  521970
  521964      84  521970  521967      83  521976  521973      84  521979  521973
      84  521979  521976      83  521985  521982      84  521988  521982      84
  521988  521985      83  521994  521991      84  521997  521991      84  521997
  521994      83  522003  522000      84  522006  522000      84  522006  522003
      83  522012  522009      84  522015  522009      84  522015  522012      83
  522021  522018      84  522024  522018      84  522024  522021      83  522030
  522027      84  522033  522027      84  522033  522030      83  522039  522036
      84  522042  522036      84  522042  522039      83  522048  522045      84
  522051  522045      84  522051  522048      83  522057  522054      84  522060
  522054      84  522060  522057      83  522066  522063      84  522069  522063
      84  522069  522066      83  522075  522072      84  522078  522072      84
  522078  522075      83  522084  522081      84  522087  522081      84  522087
  522084      83  522093  522090      84  522096  522090      84  522096  522093
      83  522102  522099      84  522105  522099      84  522105  522102      83
  522111  522108      84  522114  522108      84  522114  522111      83  522120
  522117      84  522123  522117      84  522123  522120      83  522129  522126
      84  522132  522126      84  522132  522129      83  522138  522135      84
  522141  522135      84  522141  522138      83  522147  522144      84  522150
  522144      84  522150  522147      83  522156  522153      84  522159  522153
      84  522159  522156      83  522165  522162      84  522168  522162      84
  522168  522165      83  522174  522171      84  522177  522171      84  522177
  522174      83  522183  522180      84  522186  522180      84  522186  522183
      83  522192  522189      84  522195  522189      84  522195  522192      83
  522201  522198      84  522204  522198      84  522204  522201      83  522210
  522207      84  522213  522207      84  522213  522210      83  522219  522216
      84  522222  522216      84  522222  522219      83  522228  522225      84
  522231  522225      84  522231  522228      83  522237  522234      84  522240
  522234      84  522240  522237      83  522246  522243      84  522249  522243
      84  522249  522246      83  522255  522252      84  522258  522252      84
  522258  522255      83  522264  522261      84  522267  522261      84  522267
  522264      83  522273  522270      84  522276  522270      84  522276  522273
      83  522282  522279      84  522285  522279      84  522285  522282      83
  522291  522288      84  522294  522288      84  522294  522291      83  522300
  522297      84  522303  522297      84  522303  522300      83  522309  522306
      84  522312  522306      84  522312  522309      83  522318  522315      84
  522321  522315      84  522321  522318      83  522327  522324      84  522330
  522324      84  522330  522327      83  522336  522333      84  522339  522333
      84  522339  522336      83  522345  522342      84  522348  522342      84
  522348  522345      83  522354  522351      84  522357  522351      84  522357
  522354      83  522363  522360      84  522366  522360      84  522366  522363
      83  522372  522369      84  522375  522369      84  522375  522372      83
  522381  522378      84  522384  522378      84  522384  522381      83  522390
  522387      84  522393  522387      84  522393  522390      83  522399  522396
      84  522402  522396      84  522402  522399      83  522408  522405      84
  522411  522405      84  522411  522408      83  522417  522414      84  522420
  522414      84  522420  522417      83  522426  522423      84  522429  522423
      84  522429  522426      83  522435  522432      84  522438  522432      84
  522438  522435      83  522444  522441      84  522447  522441      84  522447
  522444      83  522453  522450      84  522456  522450      84  522456  522453
      83  522462  522459      84  522465  522459      84  522465  522462      83
  522471  522468      84  522474  522468      84  522474  522471      83  522480
  522477      84  522483  522477      84  522483  522480      83  522489  522486
      84  522492  522486      84  522492  522489      83  522498  522495      84
  522501  522495      84  522501  522498      83  522507  522504      84  522510
  522504      84  522510  522507      83  522516  522513      84  522519  522513
      84  522519  522516      83  522525  522522      84  522528  522522      84
  522528  522525      83  522534  522531      84  522537  522531      84  522537
  522534      83  522543  522540      84  522546  522540      84  522546  522543
      83  522552  522549      84  522555  522549      84  522555  522552      83
  522561  522558      84  522564  522558      84  522564  522561      83  522570
  522567      84  522573  522567      84  522573  522570      83  522579  522576
      84  522582  522576      84  522582  522579      83  522588  522585      84
  522591  522585      84  522591  522588      83  522597  522594      84  522600
  522594      84  522600  522597      83  522606  522603      84  522609  522603
      84  522609  522606      83  522615  522612      84  522618  522612      84
  522618  522615      83  522624  522621      84  522627  522621      84  522627
  522624      83  522633  522630      84  522636  522630      84  522636  522633
      83  522642  522639      84  522645  522639      84  522645  522642      83
  522651  522648      84  522654  522648      84  522654  522651      83  522660
  522657      84  522663  522657      84  522663  522660      83  522669  522666
      84  522672  522666      84  522672  522669      83  522678  522675      84
  522681  522675      84  522681  522678      83  522687  522684      84  522690
  522684      84  522690  522687      83  522696  522693      84  522699  522693
      84  522699  522696      83  522705  522702      84  522708  522702      84
  522708  522705      83  522714  522711      84  522717  522711      84  522717
  522714      83  522723  522720      84  522726  522720      84  522726  522723
      83  522732  522729      84  522735  522729      84  522735  522732      83
  522741  522738      84  522744  522738      84  522744  522741      83  522750
  522747      84  522753  522747      84  522753  522750      83  522759  522756
      84  522762  522756      84  522762  522759      83  522768  522765      84
  522771  522765      84  522771  522768      83  522777  522774      84  522780
  522774      84  522780  522777      83  522786  522783      84  522789  522783
      84  522789  522786      83  522795  522792      84  522798  522792      84
  522798  522795      83  522804  522801      84  522807  522801      84  522807
  522804      83  522813  522810      84  522816  522810      84  522816  522813
      83  522822  522819      84  522825  522819      84  522825  522822      83
  522831  522828      84  522834  522828      84  522834  522831      83  522840
  522837      84  522843  522837      84  522843  522840      83  522849  522846
      84  522852  522846      84  522852  522849      83  522858  522855      84
  522861  522855      84  522861  522858      83  522867  522864      84  522870
  522864      84  522870  522867      83  522876  522873      84  522879  522873
      84  522879  522876      83  522885  522882      84  522888  522882      84
  522888  522885      83  522894  522891      84  522897  522891      84  522897
  522894      83  522903  522900      84  522906  522900      84  522906  522903
      83  522912  522909      84  522915  522909      84  522915  522912      83
  522921  522918      84  522924  522918      84  522924  522921      83  522930
  522927      84  522933  522927      84  522933  522930      83  522939  522936
      84  522942  522936      84  522942  522939      83  522948  522945      84
  522951  522945      84  522951  522948      83  522957  522954      84  522960
  522954      84  522960  522957      83  522966  522963      84  522969  522963
      84  522969  522966      83  522975  522972      84  522978  522972      84
  522978  522975      83  522984  522981      84  522987  522981      84  522987
  522984      83  522993  522990      84  522996  522990      84  522996  522993
      83  523002  522999      84  523005  522999      84  523005  523002      83
  523011  523008      84  523014  523008      84  523014  523011      83  523020
  523017      84  523023  523017      84  523023  523020      83  523029  523026
      84  523032  523026      84  523032  523029      83  523038  523035      84
  523041  523035      84  523041  523038      83  523047  523044      84  523050
  523044      84  523050  523047      83  523056  523053      84  523059  523053
      84  523059  523056      83  523065  523062      84  523068  523062      84
  523068  523065      83  523074  523071      84  523077  523071      84  523077
  523074      83  523083  523080      84  523086  523080      84  523086  523083
      83  523092  523089      84  523095  523089      84  523095  523092      83
  523101  523098      84  523104  523098      84  523104  523101      83  523110
  523107      84  523113  523107      84  523113  523110      83  523119  523116
      84  523122  523116      84  523122  523119      83  523128  523125      84
  523131  523125      84  523131  523128      83  523137  523134      84  523140
  523134      84  523140  523137      83  523146  523143      84  523149  523143
      84  523149  523146      83  523155  523152      84  523158  523152      84
  523158  523155      83  523164  523161      84  523167  523161      84  523167
  523164      83  523173  523170      84  523176  523170      84  523176  523173
      83  523182  523179      84  523185  523179      84  523185  523182      83
  523191  523188      84  523194  523188      84  523194  523191      83  523200
  523197      84  523203  523197      84  523203  523200      83  523209  523206
      84  523212  523206      84  523212  523209      83  523218  523215      84
  523221  523215      84  523221  523218      83  523227  523224      84  523230
  523224      84  523230  523227      83  523236  523233      84  523239  523233
      84  523239  523236      83  523245  523242      84  523248  523242      84
  523248  523245      83  523254  523251      84  523257  523251      84  523257
  523254      83  523263  523260      84  523266  523260      84  523266  523263
      83  523272  523269      84  523275  523269      84  523275  523272      83
  523281  523278      84  523284  523278      84  523284  523281      83  523290
  523287      84  523293  523287      84  523293  523290      83  523299  523296
      84  523302  523296      84  523302  523299      83  523308  523305      84
  523311  523305      84  523311  523308      83  523317  523314      84  523320
  523314      84  523320  523317      83  523326  523323      84  523329  523323
      84  523329  523326      83  523335  523332      84  523338  523332      84
  523338  523335      83  523344  523341      84  523347  523341      84  523347
  523344      83  523353  523350      84  523356  523350      84  523356  523353
      83  523362  523359      84  523365  523359      84  523365  523362      83
  523371  523368      84  523374  523368      84  523374  523371      83  523380
  523377      84  523383  523377      84  523383  523380      83  523389  523386
      84  523392  523386      84  523392  523389      83  523398  523395      84
  523401  523395      84  523401  523398      83  523407  523404      84  523410
  523404      84  523410  523407      83  523416  523413      84  523419  523413
      84  523419  523416      83  523425  523422      84  523428  523422      84
  523428  523425      83  523434  523431      84  523437  523431      84  523437
  523434      83  523443  523440      84  523446  523440      84  523446  523443
      83  523452  523449      84  523455  523449      84  523455  523452      83
  523461  523458      84  523464  523458      84  523464  523461      83  523470
  523467      84  523473  523467      84  523473  523470      83  523479  523476
      84  523482  523476      84  523482  523479      83  523488  523485      84
  523491  523485      84  523491  523488      83  523497  523494      84  523500
  523494      84  523500  523497      83  523506  523503      84  523509  523503
      84  523509  523506      83  523515  523512      84  523518  523512      84
  523518  523515      83  523524  523521      84  523527  523521      84  523527
  523524      83  523533  523530      84  523536  523530      84  523536  523533
      83  523542  523539      84  523545  523539      84  523545  523542      83
  523551  523548      84  523554  523548      84  523554  523551      83  523560
  523557      84  523563  523557      84  523563  523560      83  523569  523566
      84  523572  523566      84  523572  523569      83  523578  523575      84
  523581  523575      84  523581  523578      83  523587  523584      84  523590
  523584      84  523590  523587      83  523596  523593      84  523599  523593
      84  523599  523596      83  523605  523602      84  523608  523602      84
  523608  523605      83  523614  523611      84  523617  523611      84  523617
  523614      83  523623  523620      84  523626  523620      84  523626  523623
      83  523632  523629      84  523635  523629      84  523635  523632      83
  523641  523638      84  523644  523638      84  523644  523641      83  523650
  523647      84  523653  523647      84  523653  523650      83  523659  523656
      84  523662  523656      84  523662  523659      83  523668  523665      84
  523671  523665      84  523671  523668      83  523677  523674      84  523680
  523674      84  523680  523677      83  523686  523683      84  523689  523683
      84  523689  523686      83  523695  523692      84  523698  523692      84
  523698  523695      83  523704  523701      84  523707  523701      84  523707
  523704      83  523713  523710      84  523716  523710      84  523716  523713
      83  523722  523719      84  523725  523719      84  523725  523722      83
  523731  523728      84  523734  523728      84  523734  523731      83  523740
  523737      84  523743  523737      84  523743  523740      83  523749  523746
      84  523752  523746      84  523752  523749      83  523758  523755      84
  523761  523755      84  523761  523758      83  523767  523764      84  523770
  523764      84  523770  523767      83  523776  523773      84  523779  523773
      84  523779  523776      83  523785  523782      84  523788  523782      84
  523788  523785      83  523794  523791      84  523797  523791      84  523797
  523794      83  523803  523800      84  523806  523800      84  523806  523803
      83  523812  523809      84  523815  523809      84  523815  523812      83
  523821  523818      84  523824  523818      84  523824  523821      83  523830
  523827      84  523833  523827      84  523833  523830      83  523839  523836
      84  523842  523836      84  523842  523839      83  523848  523845      84
  523851  523845      84  523851  523848      83  523857  523854      84  523860
  523854      84  523860  523857      83  523866  523863      84  523869  523863
      84  523869  523866      83  523875  523872      84  523878  523872      84
  523878  523875      83  523884  523881      84  523887  523881      84  523887
  523884      83  523893  523890      84  523896  523890      84  523896  523893
      83  523902  523899      84  523905  523899      84  523905  523902      83
  523911  523908      84  523914  523908      84  523914  523911      83  523920
  523917      84  523923  523917      84  523923  523920      83  523929  523926
      84  523932  523926      84  523932  523929      83  523938  523935      84
  523941  523935      84  523941  523938      83  523947  523944      84  523950
  523944      84  523950  523947      83  523956  523953      84  523959  523953
      84  523959  523956      83  523965  523962      84  523968  523962      84
  523968  523965      83  523974  523971      84  523977  523971      84  523977
  523974      83  523983  523980      84  523986  523980      84  523986  523983
      83  523992  523989      84  523995  523989      84  523995  523992      83
  524001  523998      84  524004  523998      84  524004  524001      83  524010
  524007      84  524013  524007      84  524013  524010      83  524019  524016
      84  524022  524016      84  524022  524019      83  524028  524025      84
  524031  524025      84  524031  524028      83  524037  524034      84  524040
  524034      84  524040  524037      83  524046  524043      84  524049  524043
      84  524049  524046      83  524055  524052      84  524058  524052      84
  524058  524055      83  524064  524061      84  524067  524061      84  524067
  524064      83  524073  524070      84  524076  524070      84  524076  524073
      83  524082  524079      84  524085  524079      84  524085  524082      83
  524091  524088      84  524094  524088      84  524094  524091      83  524100
  524097      84  524103  524097      84  524103  524100      83  524109  524106
      84  524112  524106      84  524112  524109      83  524118  524115      84
  524121  524115      84  524121  524118      83  524127  524124      84  524130
  524124      84  524130  524127      83  524136  524133      84  524139  524133
      84  524139  524136      83  524145  524142      84  524148  524142      84
  524148  524145      83  524154  524151      84  524157  524151      84  524157
  524154      83  524163  524160      84  524166  524160      84  524166  524163
      83  524172  524169      84  524175  524169      84  524175  524172      83
  524181  524178      84  524184  524178      84  524184  524181      83  524190
  524187      84  524193  524187      84  524193  524190      83  524199  524196
      84  524202  524196      84  524202  524199      83  524208  524205      84
  524211  524205      84  524211  524208      83  524217  524214      84  524220
  524214      84  524220  524217      83  524226  524223      84  524229  524223
      84  524229  524226      83  524235  524232      84  524238  524232      84
  524238  524235      83  524244  524241      84  524247  524241      84  524247
  524244      83  524253  524250      84  524256  524250      84  524256  524253
      83  524262  524259      84  524265  524259      84  524265  524262      83
  524271  524268      84  524274  524268      84  524274  524271      83  524280
  524277      84  524283  524277      84  524283  524280      83  524289  524286
      84  524292  524286      84  524292  524289      83  524298  524295      84
  524301  524295      84  524301  524298      83  524307  524304      84  524310
  524304      84  524310  524307      83  524316  524313      84  524319  524313
      84  524319  524316      83  524325  524322      84  524328  524322      84
  524328  524325      83  524334  524331      84  524337  524331      84  524337
  524334      83  524343  524340      84  524346  524340      84  524346  524343
      83  524352  524349      84  524355  524349      84  524355  524352      83
  524361  524358      84  524364  524358      84  524364  524361      83  524370
  524367      84  524373  524367      84  524373  524370      83  524379  524376
      84  524382  524376      84  524382  524379      83  524388  524385      84
  524391  524385      84  524391  524388      83  524397  524394      84  524400
  524394      84  524400  524397      83  524406  524403      84  524409  524403
      84  524409  524406      83  524415  524412      84  524418  524412      84
  524418  524415      83  524424  524421      84  524427  524421      84  524427
  524424      83  524433  524430      84  524436  524430      84  524436  524433
      83  524442  524439      84  524445  524439      84  524445  524442      83
  524451  524448      84  524454  524448      84  524454  524451      83  524460
  524457      84  524463  524457      84  524463  524460      83  524469  524466
      84  524472  524466      84  524472  524469      83  524478  524475      84
  524481  524475      84  524481  524478      83  524487  524484      84  524490
  524484      84  524490  524487      83  524496  524493      84  524499  524493
      84  524499  524496      83  524505  524502      84  524508  524502      84
  524508  524505      83  524514  524511      84  524517  524511      84  524517
  524514      83  524523  524520      84  524526  524520      84  524526  524523
      83  524532  524529      84  524535  524529      84  524535  524532      83
  524541  524538      84  524544  524538      84  524544  524541      83  524550
  524547      84  524553  524547      84  524553  524550      83  524559  524556
      84  524562  524556      84  524562  524559      83  524568  524565      84
  524571  524565      84  524571  524568      83  524577  524574      84  524580
  524574      84  524580  524577      83  524586  524583      84  524589  524583
      84  524589  524586      83  524595  524592      84  524598  524592      84
  524598  524595      83  524604  524601      84  524607  524601      84  524607
  524604      83  524613  524610      84  524616  524610      84  524616  524613
      83  524622  524619      84  524625  524619      84  524625  524622      83
  524631  524628      84  524634  524628      84  524634  524631      83  524640
  524637      84  524643  524637      84  524643  524640      83  524649  524646
      84  524652  524646      84  524652  524649      83  524658  524655      84
  524661  524655      84  524661  524658      83  524667  524664      84  524670
  524664      84  524670  524667      83  524676  524673      84  524679  524673
      84  524679  524676      83  524685  524682      84  524688  524682      84
  524688  524685      83  524694  524691      84  524697  524691      84  524697
  524694      83  524703  524700      84  524706  524700      84  524706  524703
      83  524712  524709      84  524715  524709      84  524715  524712      83
  524721  524718      84  524724  524718      84  524724  524721      83  524730
  524727      84  524733  524727      84  524733  524730      83  524739  524736
      84  524742  524736      84  524742  524739      83  524748  524745      84
  524751  524745      84  524751  524748      83  524757  524754      84  524760
  524754      84  524760  524757      83  524766  524763      84  524769  524763
      84  524769  524766      83  524775  524772      84  524778  524772      84
  524778  524775      83  524784  524781      84  524787  524781      84  524787
  524784      83  524793  524790      84  524796  524790      84  524796  524793
      83  524802  524799      84  524805  524799      84  524805  524802      83
  524811  524808      84  524814  524808      84  524814  524811      83  524820
  524817      84  524823  524817      84  524823  524820      83  524829  524826
      84  524832  524826      84  524832  524829      83  524838  524835      84
  524841  524835      84  524841  524838      83  524847  524844      84  524850
  524844      84  524850  524847      83  524856  524853      84  524859  524853
      84  524859  524856      83  524865  524862      84  524868  524862      84
  524868  524865      83  524874  524871      84  524877  524871      84  524877
  524874      83  524883  524880      84  524886  524880      84  524886  524883
      83  524892  524889      84  524895  524889      84  524895  524892      83
  524901  524898      84  524904  524898      84  524904  524901      83  524910
  524907      84  524913  524907      84  524913  524910      83  524919  524916
      84  524922  524916      84  524922  524919      83  524928  524925      84
  524931  524925      84  524931  524928      83  524937  524934      84  524940
  524934      84  524940  524937      83  524946  524943      84  524949  524943
      84  524949  524946      83  524955  524952      84  524958  524952      84
  524958  524955      83  524964  524961      84  524967  524961      84  524967
  524964      83  524973  524970      84  524976  524970      84  524976  524973
      83  524982  524979      84  524985  524979      84  524985  524982      83
  524991  524988      84  524994  524988      84  524994  524991      83  525000
  524997      84  525003  524997      84  525003  525000      83  525009  525006
      84  525012  525006      84  525012  525009      83  525018  525015      84
  525021  525015      84  525021  525018      83  525027  525024      84  525030
  525024      84  525030  525027      83  525036  525033      84  525039  525033
      84  525039  525036      83  525045  525042      84  525048  525042      84
  525048  525045      83  525054  525051      84  525057  525051      84  525057
  525054      83  525063  525060      84  525066  525060      84  525066  525063
      83  525072  525069      84  525075  525069      84  525075  525072      83
  525081  525078      84  525084  525078      84  525084  525081      83  525090
  525087      84  525093  525087      84  525093  525090      83  525099  525096
      84  525102  525096      84  525102  525099      83  525108  525105      84
  525111  525105      84  525111  525108      83  525117  525114      84  525120
  525114      84  525120  525117      83  525126  525123      84  525129  525123
      84  525129  525126      83  525135  525132      84  525138  525132      84
  525138  525135      83  525144  525141      84  525147  525141      84  525147
  525144      83  525153  525150      84  525156  525150      84  525156  525153
      83  525162  525159      84  525165  525159      84  525165  525162      83
  525171  525168      84  525174  525168      84  525174  525171      83  525180
  525177      84  525183  525177      84  525183  525180      83  525189  525186
      84  525192  525186      84  525192  525189      83  525198  525195      84
  525201  525195      84  525201  525198      83  525207  525204      84  525210
  525204      84  525210  525207      83  525216  525213      84  525219  525213
      84  525219  525216      83  525225  525222      84  525228  525222      84
  525228  525225      83  525234  525231      84  525237  525231      84  525237
  525234      83  525243  525240      84  525246  525240      84  525246  525243
      83  525252  525249      84  525255  525249      84  525255  525252      83
  525261  525258      84  525264  525258      84  525264  525261      83  525270
  525267      84  525273  525267      84  525273  525270      83  525279  525276
      84  525282  525276      84  525282  525279      83  525288  525285      84
  525291  525285      84  525291  525288      83  525297  525294      84  525300
  525294      84  525300  525297      83  525306  525303      84  525309  525303
      84  525309  525306      83  525315  525312      84  525318  525312      84
  525318  525315      83  525324  525321      84  525327  525321      84  525327
  525324      83  525333  525330      84  525336  525330      84  525336  525333
      83  525342  525339      84  525345  525339      84  525345  525342      83
  525351  525348      84  525354  525348      84  525354  525351      83  525360
  525357      84  525363  525357      84  525363  525360      83  525369  525366
      84  525372  525366      84  525372  525369      83  525378  525375      84
  525381  525375      84  525381  525378      83  525387  525384      84  525390
  525384      84  525390  525387      83  525396  525393      84  525399  525393
      84  525399  525396      83  525405  525402      84  525408  525402      84
  525408  525405      83  525414  525411      84  525417  525411      84  525417
  525414      83  525423  525420      84  525426  525420      84  525426  525423
      83  525432  525429      84  525435  525429      84  525435  525432      83
  525441  525438      84  525444  525438      84  525444  525441      83  525450
  525447      84  525453  525447      84  525453  525450      83  525459  525456
      84  525462  525456      84  525462  525459      83  525468  525465      84
  525471  525465      84  525471  525468      83  525477  525474      84  525480
  525474      84  525480  525477      83  525486  525483      84  525489  525483
      84  525489  525486      83  525495  525492      84  525498  525492      84
  525498  525495      83  525504  525501      84  525507  525501      84  525507
  525504      83  525513  525510      84  525516  525510      84  525516  525513
      83  525522  525519      84  525525  525519      84  525525  525522      83
  525531  525528      84  525534  525528      84  525534  525531      83  525540
  525537      84  525543  525537      84  525543  525540      83  525549  525546
      84  525552  525546      84  525552  525549      83  525558  525555      84
  525561  525555      84  525561  525558      83  525567  525564      84  525570
  525564      84  525570  525567      83  525576  525573      84  525579  525573
      84  525579  525576      83  525585  525582      84  525588  525582      84
  525588  525585      83  525594  525591      84  525597  525591      84  525597
  525594      83  525603  525600      84  525606  525600      84  525606  525603
      83  525612  525609      84  525615  525609      84  525615  525612      83
  525621  525618      84  525624  525618      84  525624  525621      83  525630
  525627      84  525633  525627      84  525633  525630      83  525639  525636
      84  525642  525636      84  525642  525639      83  525648  525645      84
  525651  525645      84  525651  525648      83  525657  525654      84  525660
  525654      84  525660  525657      83  525666  525663      84  525669  525663
      84  525669  525666      83  525675  525672      84  525678  525672      84
  525678  525675      83  525684  525681      84  525687  525681      84  525687
  525684      83  525693  525690      84  525696  525690      84  525696  525693
      83  525702  525699      84  525705  525699      84  525705  525702      83
  525711  525708      84  525714  525708      84  525714  525711      83  525720
  525717      84  525723  525717      84  525723  525720      83  525729  525726
      84  525732  525726      84  525732  525729      83  525738  525735      84
  525741  525735      84  525741  525738      83  525747  525744      84  525750
  525744      84  525750  525747      83  525756  525753      84  525759  525753
      84  525759  525756      83  525765  525762      84  525768  525762      84
  525768  525765      83  525774  525771      84  525777  525771      84  525777
  525774      83  525783  525780      84  525786  525780      84  525786  525783
      83  525792  525789      84  525795  525789      84  525795  525792      83
  525801  525798      84  525804  525798      84  525804  525801      83  525810
  525807      84  525813  525807      84  525813  525810      83  525819  525816
      84  525822  525816      84  525822  525819      83  525828  525825      84
  525831  525825      84  525831  525828      83  525837  525834      84  525840
  525834      84  525840  525837      83  525846  525843      84  525849  525843
      84  525849  525846      83  525855  525852      84  525858  525852      84
  525858  525855      83  525864  525861      84  525867  525861      84  525867
  525864      83  525873  525870      84  525876  525870      84  525876  525873
      83  525882  525879      84  525885  525879      84  525885  525882      83
  525891  525888      84  525894  525888      84  525894  525891      83  525900
  525897      84  525903  525897      84  525903  525900      83  525909  525906
      84  525912  525906      84  525912  525909      83  525918  525915      84
  525921  525915      84  525921  525918      83  525927  525924      84  525930
  525924      84  525930  525927      83  525936  525933      84  525939  525933
      84  525939  525936      83  525945  525942      84  525948  525942      84
  525948  525945      83  525954  525951      84  525957  525951      84  525957
  525954      83  525963  525960      84  525966  525960      84  525966  525963
      83  525972  525969      84  525975  525969      84  525975  525972      83
  525981  525978      84  525984  525978      84  525984  525981      83  525990
  525987      84  525993  525987      84  525993  525990      83  525999  525996
      84  526002  525996      84  526002  525999      83  526008  526005      84
  526011  526005      84  526011  526008      83  526017  526014      84  526020
  526014      84  526020  526017      83  526026  526023      84  526029  526023
      84  526029  526026      83  526035  526032      84  526038  526032      84
  526038  526035      83  526044  526041      84  526047  526041      84  526047
  526044      83  526053  526050      84  526056  526050      84  526056  526053
      83  526062  526059      84  526065  526059      84  526065  526062      83
  526071  526068      84  526074  526068      84  526074  526071      83  526080
  526077      84  526083  526077      84  526083  526080      83  526089  526086
      84  526092  526086      84  526092  526089      83  526098  526095      84
  526101  526095      84  526101  526098      83  526107  526104      84  526110
  526104      84  526110  526107      83  526116  526113      84  526119  526113
      84  526119  526116      83  526125  526122      84  526128  526122      84
  526128  526125      83  526134  526131      84  526137  526131      84  526137
  526134      83  526143  526140      84  526146  526140      84  526146  526143
      83  526152  526149      84  526155  526149      84  526155  526152      83
  526161  526158      84  526164  526158      84  526164  526161      83  526170
  526167      84  526173  526167      84  526173  526170      83  526179  526176
      84  526182  526176      84  526182  526179      83  526188  526185      84
  526191  526185      84  526191  526188      83  526197  526194      84  526200
  526194      84  526200  526197      83  526206  526203      84  526209  526203
      84  526209  526206      83  526215  526212      84  526218  526212      84
  526218  526215      83  526224  526221      84  526227  526221      84  526227
  526224      83  526233  526230      84  526236  526230      84  526236  526233
      83  526242  526239      84  526245  526239      84  526245  526242      83
  526251  526248      84  526254  526248      84  526254  526251      83  526260
  526257      84  526263  526257      84  526263  526260      83  526269  526266
      84  526272  526266      84  526272  526269      83  526278  526275      84
  526281  526275      84  526281  526278      83  526287  526284      84  526290
  526284      84  526290  526287      83  526296  526293      84  526299  526293
      84  526299  526296      83  526305  526302      84  526308  526302      84
  526308  526305      83  526314  526311      84  526317  526311      84  526317
  526314      83  526323  526320      84  526326  526320      84  526326  526323
      83  526332  526329      84  526335  526329      84  526335  526332      83
  526341  526338      84  526344  526338      84  526344  526341      83  526350
  526347      84  526353  526347      84  526353  526350      83  526359  526356
      84  526362  526356      84  526362  526359      83  526368  526365      84
  526371  526365      84  526371  526368      83  526377  526374      84  526380
  526374      84  526380  526377      83  526386  526383      84  526389  526383
      84  526389  526386      83  526395  526392      84  526398  526392      84
  526398  526395      83  526404  526401      84  526407  526401      84  526407
  526404      83  526413  526410      84  526416  526410      84  526416  526413
      83  526422  526419      84  526425  526419      84  526425  526422      83
  526431  526428      84  526434  526428      84  526434  526431      83  526440
  526437      84  526443  526437      84  526443  526440      83  526449  526446
      84  526452  526446      84  526452  526449      83  526458  526455      84
  526461  526455      84  526461  526458      83  526467  526464      84  526470
  526464      84  526470  526467      83  526476  526473      84  526479  526473
      84  526479  526476      83  526485  526482      84  526488  526482      84
  526488  526485      83  526494  526491      84  526497  526491      84  526497
  526494      83  526503  526500      84  526506  526500      84  526506  526503
      83  526512  526509      84  526515  526509      84  526515  526512      83
  526521  526518      84  526524  526518      84  526524  526521      83  526530
  526527      84  526533  526527      84  526533  526530      83  526539  526536
      84  526542  526536      84  526542  526539      83  526548  526545      84
  526551  526545      84  526551  526548      83  526557  526554      84  526560
  526554      84  526560  526557      83  526566  526563      84  526569  526563
      84  526569  526566      83  526575  526572      84  526578  526572      84
  526578  526575      83  526584  526581      84  526587  526581      84  526587
  526584      83  526593  526590      84  526596  526590      84  526596  526593
      83  526602  526599      84  526605  526599      84  526605  526602      83
  526611  526608      84  526614  526608      84  526614  526611      83  526620
  526617      84  526623  526617      84  526623  526620      83  526629  526626
      84  526632  526626      84  526632  526629      83  526638  526635      84
  526641  526635      84  526641  526638      83  526647  526644      84  526650
  526644      84  526650  526647      83  526656  526653      84  526659  526653
      84  526659  526656      83  526665  526662      84  526668  526662      84
  526668  526665      83  526674  526671      84  526677  526671      84  526677
  526674      83  526683  526680      84  526686  526680      84  526686  526683
      83  526692  526689      84  526695  526689      84  526695  526692      83
  526701  526698      84  526704  526698      84  526704  526701      83  526710
  526707      84  526713  526707      84  526713  526710      83  526719  526716
      84  526722  526716      84  526722  526719      83  526728  526725      84
  526731  526725      84  526731  526728      83  526737  526734      84  526740
  526734      84  526740  526737      83  526746  526743      84  526749  526743
      84  526749  526746      83  526755  526752      84  526758  526752      84
  526758  526755      83  526764  526761      84  526767  526761      84  526767
  526764      83  526773  526770      84  526776  526770      84  526776  526773
      83  526782  526779      84  526785  526779      84  526785  526782      83
  526791  526788      84  526794  526788      84  526794  526791      83  526800
  526797      84  526803  526797      84  526803  526800      83  526809  526806
      84  526812  526806      84  526812  526809      83  526818  526815      84
  526821  526815      84  526821  526818      83  526827  526824      84  526830
  526824      84  526830  526827      83  526836  526833      84  526839  526833
      84  526839  526836      83  526845  526842      84  526848  526842      84
  526848  526845      83  526854  526851      84  526857  526851      84  526857
  526854      83  526863  526860      84  526866  526860      84  526866  526863
      83  526872  526869      84  526875  526869      84  526875  526872      83
  526881  526878      84  526884  526878      84  526884  526881      83  526890
  526887      84  526893  526887      84  526893  526890      83  526899  526896
      84  526902  526896      84  526902  526899      83  526908  526905      84
  526911  526905      84  526911  526908      83  526917  526914      84  526920
  526914      84  526920  526917      83  526926  526923      84  526929  526923
      84  526929  526926      83  526935  526932      84  526938  526932      84
  526938  526935      83  526944  526941      84  526947  526941      84  526947
  526944      83  526953  526950      84  526956  526950      84  526956  526953
      83  526962  526959      84  526965  526959      84  526965  526962      83
  526971  526968      84  526974  526968      84  526974  526971      83  526980
  526977      84  526983  526977      84  526983  526980      83  526989  526986
      84  526992  526986      84  526992  526989      83  526998  526995      84
  527001  526995      84  527001  526998      83  527007  527004      84  527010
  527004      84  527010  527007      83  527016  527013      84  527019  527013
      84  527019  527016      83  527025  527022      84  527028  527022      84
  527028  527025      83  527034  527031      84  527037  527031      84  527037
  527034      83  527043  527040      84  527046  527040      84  527046  527043
      83  527052  527049      84  527055  527049      84  527055  527052      83
  527061  527058      84  527064  527058      84  527064  527061      83  527070
  527067      84  527073  527067      84  527073  527070      83  527079  527076
      84  527082  527076      84  527082  527079      83  527088  527085      84
  527091  527085      84  527091  527088      83  527097  527094      84  527100
  527094      84  527100  527097      83  527106  527103      84  527109  527103
      84  527109  527106      83  527115  527112      84  527118  527112      84
  527118  527115      83  527124  527121      84  527127  527121      84  527127
  527124      83  527133  527130      84  527136  527130      84  527136  527133
      83  527142  527139      84  527145  527139      84  527145  527142      83
  527151  527148      84  527154  527148      84  527154  527151      83  527160
  527157      84  527163  527157      84  527163  527160      83  527169  527166
      84  527172  527166      84  527172  527169      83  527178  527175      84
  527181  527175      84  527181  527178      83  527187  527184      84  527190
  527184      84  527190  527187      83  527196  527193      84  527199  527193
      84  527199  527196      83  527205  527202      84  527208  527202      84
  527208  527205      83  527214  527211      84  527217  527211      84  527217
  527214      83  527223  527220      84  527226  527220      84  527226  527223
      83  527232  527229      84  527235  527229      84  527235  527232      83
  527241  527238      84  527244  527238      84  527244  527241      83  527250
  527247      84  527253  527247      84  527253  527250      83  527259  527256
      84  527262  527256      84  527262  527259      83  527268  527265      84
  527271  527265      84  527271  527268      83  527277  527274      84  527280
  527274      84  527280  527277      83  527286  527283      84  527289  527283
      84  527289  527286      83  527295  527292      84  527298  527292      84
  527298  527295      83  527304  527301      84  527307  527301      84  527307
  527304      83  527313  527310      84  527316  527310      84  527316  527313
      83  527322  527319      84  527325  527319      84  527325  527322      83
  527331  527328      84  527334  527328      84  527334  527331      83  527340
  527337      84  527343  527337      84  527343  527340      83  527349  527346
      84  527352  527346      84  527352  527349      83  527358  527355      84
  527361  527355      84  527361  527358      83  527367  527364      84  527370
  527364      84  527370  527367      83  527376  527373      84  527379  527373
      84  527379  527376      83  527385  527382      84  527388  527382      84
  527388  527385      83  527394  527391      84  527397  527391      84  527397
  527394      83  527403  527400      84  527406  527400      84  527406  527403
      83  527412  527409      84  527415  527409      84  527415  527412      83
  527421  527418      84  527424  527418      84  527424  527421      83  527430
  527427      84  527433  527427      84  527433  527430      83  527439  527436
      84  527442  527436      84  527442  527439      83  527448  527445      84
  527451  527445      84  527451  527448      83  527457  527454      84  527460
  527454      84  527460  527457      83  527466  527463      84  527469  527463
      84  527469  527466      83  527475  527472      84  527478  527472      84
  527478  527475      83  527484  527481      84  527487  527481      84  527487
  527484      83  527493  527490      84  527496  527490      84  527496  527493
      83  527502  527499      84  527505  527499      84  527505  527502      83
  527511  527508      84  527514  527508      84  527514  527511      83  527520
  527517      84  527523  527517      84  527523  527520      83  527529  527526
      84  527532  527526      84  527532  527529      83  527538  527535      84
  527541  527535      84  527541  527538      83  527547  527544      84  527550
  527544      84  527550  527547      83  527556  527553      84  527559  527553
      84  527559  527556      83  527565  527562      84  527568  527562      84
  527568  527565      83  527574  527571      84  527577  527571      84  527577
  527574      83  527583  527580      84  527586  527580      84  527586  527583
      83  527592  527589      84  527595  527589      84  527595  527592      83
  527601  527598      84  527604  527598      84  527604  527601      83  527610
  527607      84  527613  527607      84  527613  527610      83  527619  527616
      84  527622  527616      84  527622  527619      83  527628  527625      84
  527631  527625      84  527631  527628      83  527637  527634      84  527640
  527634      84  527640  527637      83  527646  527643      84  527649  527643
      84  527649  527646      83  527655  527652      84  527658  527652      84
  527658  527655      83  527664  527661      84  527667  527661      84  527667
  527664      83  527673  527670      84  527676  527670      84  527676  527673
      83  527682  527679      84  527685  527679      84  527685  527682      83
  527691  527688      84  527694  527688      84  527694  527691      83  527700
  527697      84  527703  527697      84  527703  527700      83  527709  527706
      84  527712  527706      84  527712  527709      83  527718  527715      84
  527721  527715      84  527721  527718      83  527727  527724      84  527730
  527724      84  527730  527727      83  527736  527733      84  527739  527733
      84  527739  527736      83  527745  527742      84  527748  527742      84
  527748  527745      83  527754  527751      84  527757  527751      84  527757
  527754      83  527763  527760      84  527766  527760      84  527766  527763
      83  527772  527769      84  527775  527769      84  527775  527772      83
  527781  527778      84  527784  527778      84  527784  527781      83  527790
  527787      84  527793  527787      84  527793  527790      83  527799  527796
      84  527802  527796      84  527802  527799      83  527808  527805      84
  527811  527805      84  527811  527808      83  527817  527814      84  527820
  527814      84  527820  527817      83  527826  527823      84  527829  527823
      84  527829  527826      83  527835  527832      84  527838  527832      84
  527838  527835      83  527844  527841      84  527847  527841      84  527847
  527844      83  527853  527850      84  527856  527850      84  527856  527853
      83  527862  527859      84  527865  527859      84  527865  527862      83
  527871  527868      84  527874  527868      84  527874  527871      83  527880
  527877      84  527883  527877      84  527883  527880      83  527889  527886
      84  527892  527886      84  527892  527889      83  527898  527895      84
  527901  527895      84  527901  527898      83  527907  527904      84  527910
  527904      84  527910  527907      83  527916  527913      84  527919  527913
      84  527919  527916      83  527925  527922      84  527928  527922      84
  527928  527925      83  527934  527931      84  527937  527931      84  527937
  527934      83  527943  527940      84  527946  527940      84  527946  527943
      83  527952  527949      84  527955  527949      84  527955  527952      83
  527961  527958      84  527964  527958      84  527964  527961      83  527970
  527967      84  527973  527967      84  527973  527970      83  527979  527976
      84  527982  527976      84  527982  527979      83  527988  527985      84
  527991  527985      84  527991  527988      83  527997  527994      84  528000
  527994      84  528000  527997      83  528006  528003      84  528009  528003
      84  528009  528006      83  528015  528012      84  528018  528012      84
  528018  528015      83  528024  528021      84  528027  528021      84  528027
  528024      83  528033  528030      84  528036  528030      84  528036  528033
      83  528042  528039      84  528045  528039      84  528045  528042      83
  528051  528048      84  528054  528048      84  528054  528051      83  528060
  528057      84  528063  528057      84  528063  528060      83  528069  528066
      84  528072  528066      84  528072  528069      83  528078  528075      84
  528081  528075      84  528081  528078      83  528087  528084      84  528090
  528084      84  528090  528087      83  528096  528093      84  528099  528093
      84  528099  528096      83  528105  528102      84  528108  528102      84
  528108  528105      83  528114  528111      84  528117  528111      84  528117
  528114      83  528123  528120      84  528126  528120      84  528126  528123
      83  528132  528129      84  528135  528129      84  528135  528132      83
  528141  528138      84  528144  528138      84  528144  528141      83  528150
  528147      84  528153  528147      84  528153  528150      83  528159  528156
      84  528162  528156      84  528162  528159      83  528168  528165      84
  528171  528165      84  528171  528168      83  528177  528174      84  528180
  528174      84  528180  528177      83  528186  528183      84  528189  528183
      84  528189  528186      83  528195  528192      84  528198  528192      84
  528198  528195      83  528204  528201      84  528207  528201      84  528207
  528204      83  528213  528210      84  528216  528210      84  528216  528213
      83  528222  528219      84  528225  528219      84  528225  528222      83
  528231  528228      84  528234  528228      84  528234  528231      83  528240
  528237      84  528243  528237      84  528243  528240      83  528249  528246
      84  528252  528246      84  528252  528249      83  528258  528255      84
  528261  528255      84  528261  528258      83  528267  528264      84  528270
  528264      84  528270  528267      83  528276  528273      84  528279  528273
      84  528279  528276      83  528285  528282      84  528288  528282      84
  528288  528285      83  528294  528291      84  528297  528291      84  528297
  528294      83  528303  528300      84  528306  528300      84  528306  528303
      83  528312  528309      84  528315  528309      84  528315  528312      83
  528321  528318      84  528324  528318      84  528324  528321      83  528330
  528327      84  528333  528327      84  528333  528330      83  528339  528336
      84  528342  528336      84  528342  528339      83  528348  528345      84
  528351  528345      84  528351  528348      83  528357  528354      84  528360
  528354      84  528360  528357      83  528366  528363      84  528369  528363
      84  528369  528366      83  528375  528372      84  528378  528372      84
  528378  528375      83  528384  528381      84  528387  528381      84  528387
  528384      83  528393  528390      84  528396  528390      84  528396  528393
      83  528402  528399      84  528405  528399      84  528405  528402      83
  528411  528408      84  528414  528408      84  528414  528411      83  528420
  528417      84  528423  528417      84  528423  528420      83  528429  528426
      84  528432  528426      84  528432  528429      83  528438  528435      84
  528441  528435      84  528441  528438      83  528447  528444      84  528450
  528444      84  528450  528447      83  528456  528453      84  528459  528453
      84  528459  528456      83  528465  528462      84  528468  528462      84
  528468  528465      83  528474  528471      84  528477  528471      84  528477
  528474      83  528483  528480      84  528486  528480      84  528486  528483
      83  528492  528489      84  528495  528489      84  528495  528492      83
  528501  528498      84  528504  528498      84  528504  528501      83  528510
  528507      84  528513  528507      84  528513  528510      83  528519  528516
      84  528522  528516      84  528522  528519      83  528528  528525      84
  528531  528525      84  528531  528528      83  528537  528534      84  528540
  528534      84  528540  528537      83  528546  528543      84  528549  528543
      84  528549  528546      83  528555  528552      84  528558  528552      84
  528558  528555      83  528564  528561      84  528567  528561      84  528567
  528564      83  528573  528570      84  528576  528570      84  528576  528573
      83  528582  528579      84  528585  528579      84  528585  528582      83
  528591  528588      84  528594  528588      84  528594  528591      83  528600
  528597      84  528603  528597      84  528603  528600      83  528609  528606
      84  528612  528606      84  528612  528609      83  528618  528615      84
  528621  528615      84  528621  528618      83  528627  528624      84  528630
  528624      84  528630  528627      83  528636  528633      84  528639  528633
      84  528639  528636      83  528645  528642      84  528648  528642      84
  528648  528645      83  528654  528651      84  528657  528651      84  528657
  528654      83  528663  528660      84  528666  528660      84  528666  528663
      83  528672  528669      84  528675  528669      84  528675  528672      83
  528681  528678      84  528684  528678      84  528684  528681      83  528690
  528687      84  528693  528687      84  528693  528690      83  528699  528696
      84  528702  528696      84  528702  528699      83  528708  528705      84
  528711  528705      84  528711  528708      83  528717  528714      84  528720
  528714      84  528720  528717      83  528726  528723      84  528729  528723
      84  528729  528726      83  528735  528732      84  528738  528732      84
  528738  528735      83  528744  528741      84  528747  528741      84  528747
  528744      83  528753  528750      84  528756  528750      84  528756  528753
      83  528762  528759      84  528765  528759      84  528765  528762      83
  528771  528768      84  528774  528768      84  528774  528771      83  528780
  528777      84  528783  528777      84  528783  528780      83  528789  528786
      84  528792  528786      84  528792  528789      83  528798  528795      84
  528801  528795      84  528801  528798      83  528807  528804      84  528810
  528804      84  528810  528807      83  528816  528813      84  528819  528813
      84  528819  528816      83  528825  528822      84  528828  528822      84
  528828  528825      83  528834  528831      84  528837  528831      84  528837
  528834      83  528843  528840      84  528846  528840      84  528846  528843
      83  528852  528849      84  528855  528849      84  528855  528852      83
  528861  528858      84  528864  528858      84  528864  528861      83  528870
  528867      84  528873  528867      84  528873  528870      83  528879  528876
      84  528882  528876      84  528882  528879      83  528888  528885      84
  528891  528885      84  528891  528888      83  528897  528894      84  528900
  528894      84  528900  528897      83  528906  528903      84  528909  528903
      84  528909  528906      83  528915  528912      84  528918  528912      84
  528918  528915      83  528924  528921      84  528927  528921      84  528927
  528924      83  528933  528930      84  528936  528930      84  528936  528933
      83  528942  528939      84  528945  528939      84  528945  528942      83
  528951  528948      84  528954  528948      84  528954  528951      83  528960
  528957      84  528963  528957      84  528963  528960      83  528969  528966
      84  528972  528966      84  528972  528969      83  528978  528975      84
  528981  528975      84  528981  528978      83  528987  528984      84  528990
  528984      84  528990  528987      83  528996  528993      84  528999  528993
      84  528999  528996      83  529005  529002      84  529008  529002      84
  529008  529005      83  529014  529011      84  529017  529011      84  529017
  529014      83  529023  529020      84  529026  529020      84  529026  529023
      83  529032  529029      84  529035  529029      84  529035  529032      83
  529041  529038      84  529044  529038      84  529044  529041      83  529050
  529047      84  529053  529047      84  529053  529050      83  529059  529056
      84  529062  529056      84  529062  529059      83  529068  529065      84
  529071  529065      84  529071  529068      83  529077  529074      84  529080
  529074      84  529080  529077      83  529086  529083      84  529089  529083
      84  529089  529086      83  529095  529092      84  529098  529092      84
  529098  529095      83  529104  529101      84  529107  529101      84  529107
  529104      83  529113  529110      84  529116  529110      84  529116  529113
      83  529122  529119      84  529125  529119      84  529125  529122      83
  529131  529128      84  529134  529128      84  529134  529131      83  529140
  529137      84  529143  529137      84  529143  529140      83  529149  529146
      84  529152  529146      84  529152  529149      83  529158  529155      84
  529161  529155      84  529161  529158      83  529167  529164      84  529170
  529164      84  529170  529167      83  529176  529173      84  529179  529173
      84  529179  529176      83  529185  529182      84  529188  529182      84
  529188  529185      83  529194  529191      84  529197  529191      84  529197
  529194      83  529203  529200      84  529206  529200      84  529206  529203
      83  529212  529209      84  529215  529209      84  529215  529212      83
  529221  529218      84  529224  529218      84  529224  529221      83  529230
  529227      84  529233  529227      84  529233  529230      83  529239  529236
      84  529242  529236      84  529242  529239      83  529248  529245      84
  529251  529245      84  529251  529248      83  529257  529254      84  529260
  529254      84  529260  529257      83  529266  529263      84  529269  529263
      84  529269  529266      83  529275  529272      84  529278  529272      84
  529278  529275      83  529284  529281      84  529287  529281      84  529287
  529284      83  529293  529290      84  529296  529290      84  529296  529293
      83  529302  529299      84  529305  529299      84  529305  529302      83
  529311  529308      84  529314  529308      84  529314  529311      83  529320
  529317      84  529323  529317      84  529323  529320      83  529329  529326
      84  529332  529326      84  529332  529329      83  529338  529335      84
  529341  529335      84  529341  529338      83  529347  529344      84  529350
  529344      84  529350  529347      83  529356  529353      84  529359  529353
      84  529359  529356      83  529365  529362      84  529368  529362      84
  529368  529365      83  529374  529371      84  529377  529371      84  529377
  529374      83  529383  529380      84  529386  529380      84  529386  529383
      83  529392  529389      84  529395  529389      84  529395  529392      83
  529401  529398      84  529404  529398      84  529404  529401      83  529410
  529407      84  529413  529407      84  529413  529410      83  529419  529416
      84  529422  529416      84  529422  529419      83  529428  529425      84
  529431  529425      84  529431  529428      83  529437  529434      84  529440
  529434      84  529440  529437      83  529446  529443      84  529449  529443
      84  529449  529446      83  529455  529452      84  529458  529452      84
  529458  529455      83  529464  529461      84  529467  529461      84  529467
  529464      83  529473  529470      84  529476  529470      84  529476  529473
      83  529482  529479      84  529485  529479      84  529485  529482      83
  529491  529488      84  529494  529488      84  529494  529491      83  529500
  529497      84  529503  529497      84  529503  529500      83  529509  529506
      84  529512  529506      84  529512  529509      83  529518  529515      84
  529521  529515      84  529521  529518      83  529527  529524      84  529530
  529524      84  529530  529527      83  529536  529533      84  529539  529533
      84  529539  529536      83  529545  529542      84  529548  529542      84
  529548  529545      83  529554  529551      84  529557  529551      84  529557
  529554      83  529563  529560      84  529566  529560      84  529566  529563
      83  529572  529569      84  529575  529569      84  529575  529572      83
  529581  529578      84  529584  529578      84  529584  529581      83  529590
  529587      84  529593  529587      84  529593  529590      83  529599  529596
      84  529602  529596      84  529602  529599      83  529608  529605      84
  529611  529605      84  529611  529608      83  529617  529614      84  529620
  529614      84  529620  529617      83  529626  529623      84  529629  529623
      84  529629  529626      83  529635  529632      84  529638  529632      84
  529638  529635      83  529644  529641      84  529647  529641      84  529647
  529644      83  529653  529650      84  529656  529650      84  529656  529653
      83  529662  529659      84  529665  529659      84  529665  529662      83
  529671  529668      84  529674  529668      84  529674  529671      83  529680
  529677      84  529683  529677      84  529683  529680      83  529689  529686
      84  529692  529686      84  529692  529689      83  529698  529695      84
  529701  529695      84  529701  529698      83  529707  529704      84  529710
  529704      84  529710  529707      83  529716  529713      84  529719  529713
      84  529719  529716      83  529725  529722      84  529728  529722      84
  529728  529725      83  529734  529731      84  529737  529731      84  529737
  529734      83  529743  529740      84  529746  529740      84  529746  529743
      83  529752  529749      84  529755  529749      84  529755  529752      83
  529761  529758      84  529764  529758      84  529764  529761      83  529770
  529767      84  529773  529767      84  529773  529770      83  529779  529776
      84  529782  529776      84  529782  529779      83  529788  529785      84
  529791  529785      84  529791  529788      83  529797  529794      84  529800
  529794      84  529800  529797      83  529806  529803      84  529809  529803
      84  529809  529806      83  529815  529812      84  529818  529812      84
  529818  529815      83  529824  529821      84  529827  529821      84  529827
  529824      83  529833  529830      84  529836  529830      84  529836  529833
      83  529842  529839      84  529845  529839      84  529845  529842      83
  529851  529848      84  529854  529848      84  529854  529851      83  529860
  529857      84  529863  529857      84  529863  529860      83  529869  529866
      84  529872  529866      84  529872  529869      83  529878  529875      84
  529881  529875      84  529881  529878      83  529887  529884      84  529890
  529884      84  529890  529887      83  529896  529893      84  529899  529893
      84  529899  529896      83  529905  529902      84  529908  529902      84
  529908  529905      83  529914  529911      84  529917  529911      84  529917
  529914      83  529923  529920      84  529926  529920      84  529926  529923
      83  529932  529929      84  529935  529929      84  529935  529932      83
  529941  529938      84  529944  529938      84  529944  529941      83  529950
  529947      84  529953  529947      84  529953  529950      83  529959  529956
      84  529962  529956      84  529962  529959      83  529968  529965      84
  529971  529965      84  529971  529968      83  529977  529974      84  529980
  529974      84  529980  529977      83  529986  529983      84  529989  529983
      84  529989  529986      83  529995  529992      84  529998  529992      84
  529998  529995      83  530004  530001      84  530007  530001      84  530007
  530004      83  530013  530010      84  530016  530010      84  530016  530013
      83  530022  530019      84  530025  530019      84  530025  530022      83
  530031  530028      84  530034  530028      84  530034  530031      83  530040
  530037      84  530043  530037      84  530043  530040      83  530049  530046
      84  530052  530046      84  530052  530049      83  530058  530055      84
  530061  530055      84  530061  530058      83  530067  530064      84  530070
  530064      84  530070  530067      83  530076  530073      84  530079  530073
      84  530079  530076      83  530085  530082      84  530088  530082      84
  530088  530085      83  530094  530091      84  530097  530091      84  530097
  530094      83  530103  530100      84  530106  530100      84  530106  530103
      83  530112  530109      84  530115  530109      84  530115  530112      83
  530121  530118      84  530124  530118      84  530124  530121      83  530130
  530127      84  530133  530127      84  530133  530130      83  530139  530136
      84  530142  530136      84  530142  530139      83  530148  530145      84
  530151  530145      84  530151  530148      83  530157  530154      84  530160
  530154      84  530160  530157      83  530166  530163      84  530169  530163
      84  530169  530166      83  530175  530172      84  530178  530172      84
  530178  530175      83  530184  530181      84  530187  530181      84  530187
  530184      83  530193  530190      84  530196  530190      84  530196  530193
      83  530202  530199      84  530205  530199      84  530205  530202      83
  530211  530208      84  530214  530208      84  530214  530211      83  530220
  530217      84  530223  530217      84  530223  530220      83  530229  530226
      84  530232  530226      84  530232  530229      83  530238  530235      84
  530241  530235      84  530241  530238      83  530247  530244      84  530250
  530244      84  530250  530247      83  530256  530253      84  530259  530253
      84  530259  530256      83  530265  530262      84  530268  530262      84
  530268  530265      83  530274  530271      84  530277  530271      84  530277
  530274      83  530283  530280      84  530286  530280      84  530286  530283
      83  530292  530289      84  530295  530289      84  530295  530292      83
  530301  530298      84  530304  530298      84  530304  530301      83  530310
  530307      84  530313  530307      84  530313  530310      83  530319  530316
      84  530322  530316      84  530322  530319      83  530328  530325      84
  530331  530325      84  530331  530328      83  530337  530334      84  530340
  530334      84  530340  530337      83  530346  530343      84  530349  530343
      84  530349  530346      83  530355  530352      84  530358  530352      84
  530358  530355      83  530364  530361      84  530367  530361      84  530367
  530364      83  530373  530370      84  530376  530370      84  530376  530373
      83  530382  530379      84  530385  530379      84  530385  530382      83
  530391  530388      84  530394  530388      84  530394  530391      83  530400
  530397      84  530403  530397      84  530403  530400      83  530409  530406
      84  530412  530406      84  530412  530409      83  530418  530415      84
  530421  530415      84  530421  530418      83  530427  530424      84  530430
  530424      84  530430  530427      83  530436  530433      84  530439  530433
      84  530439  530436      83  530445  530442      84  530448  530442      84
  530448  530445      83  530454  530451      84  530457  530451      84  530457
  530454      83  530463  530460      84  530466  530460      84  530466  530463
      83  530472  530469      84  530475  530469      84  530475  530472      83
  530481  530478      84  530484  530478      84  530484  530481      83  530490
  530487      84  530493  530487      84  530493  530490      83  530499  530496
      84  530502  530496      84  530502  530499      83  530508  530505      84
  530511  530505      84  530511  530508      83  530517  530514      84  530520
  530514      84  530520  530517      83  530526  530523      84  530529  530523
      84  530529  530526      83  530535  530532      84  530538  530532      84
  530538  530535      83  530544  530541      84  530547  530541      84  530547
  530544      83  530553  530550      84  530556  530550      84  530556  530553
      83  530562  530559      84  530565  530559      84  530565  530562      83
  530571  530568      84  530574  530568      84  530574  530571      83  530580
  530577      84  530583  530577      84  530583  530580      83  530589  530586
      84  530592  530586      84  530592  530589      83  530598  530595      84
  530601  530595      84  530601  530598      83  530607  530604      84  530610
  530604      84  530610  530607      83  530616  530613      84  530619  530613
      84  530619  530616      83  530625  530622      84  530628  530622      84
  530628  530625      83  530634  530631      84  530637  530631      84  530637
  530634      83  530643  530640      84  530646  530640      84  530646  530643
      83  530652  530649      84  530655  530649      84  530655  530652      83
  530661  530658      84  530664  530658      84  530664  530661      83  530670
  530667      84  530673  530667      84  530673  530670      83  530679  530676
      84  530682  530676      84  530682  530679      83  530688  530685      84
  530691  530685      84  530691  530688      83  530697  530694      84  530700
  530694      84  530700  530697      83  530706  530703      84  530709  530703
      84  530709  530706      83  530715  530712      84  530718  530712      84
  530718  530715      83  530724  530721      84  530727  530721      84  530727
  530724      83  530733  530730      84  530736  530730      84  530736  530733
      83  530742  530739      84  530745  530739      84  530745  530742      83
  530751  530748      84  530754  530748      84  530754  530751      83  530760
  530757      84  530763  530757      84  530763  530760      83  530769  530766
      84  530772  530766      84  530772  530769      83  530778  530775      84
  530781  530775      84  530781  530778      83  530787  530784      84  530790
  530784      84  530790  530787      83  530796  530793      84  530799  530793
      84  530799  530796      83  530805  530802      84  530808  530802      84
  530808  530805      83  530814  530811      84  530817  530811      84  530817
  530814      83  530823  530820      84  530826  530820      84  530826  530823
      83  530832  530829      84  530835  530829      84  530835  530832      83
  530841  530838      84  530844  530838      84  530844  530841      83  530850
  530847      84  530853  530847      84  530853  530850      83  530859  530856
      84  530862  530856      84  530862  530859      83  530868  530865      84
  530871  530865      84  530871  530868      83  530877  530874      84  530880
  530874      84  530880  530877      83  530886  530883      84  530889  530883
      84  530889  530886      83  530895  530892      84  530898  530892      84
  530898  530895      83  530904  530901      84  530907  530901      84  530907
  530904      83  530913  530910      84  530916  530910      84  530916  530913
      83  530922  530919      84  530925  530919      84  530925  530922      83
  530931  530928      84  530934  530928      84  530934  530931      83  530940
  530937      84  530943  530937      84  530943  530940      83  530949  530946
      84  530952  530946      84  530952  530949      83  530958  530955      84
  530961  530955      84  530961  530958      83  530967  530964      84  530970
  530964      84  530970  530967      83  530976  530973      84  530979  530973
      84  530979  530976      83  530985  530982      84  530988  530982      84
  530988  530985      83  530994  530991      84  530997  530991      84  530997
  530994      83  531003  531000      84  531006  531000      84  531006  531003
      83  531012  531009      84  531015  531009      84  531015  531012      83
  531021  531018      84  531024  531018      84  531024  531021      83  531030
  531027      84  531033  531027      84  531033  531030      83  531039  531036
      84  531042  531036      84  531042  531039      83  531048  531045      84
  531051  531045      84  531051  531048      83  531057  531054      84  531060
  531054      84  531060  531057      83  531066  531063      84  531069  531063
      84  531069  531066      83  531075  531072      84  531078  531072      84
  531078  531075      83  531084  531081      84  531087  531081      84  531087
  531084      83  531093  531090      84  531096  531090      84  531096  531093
      83  531102  531099      84  531105  531099      84  531105  531102      83
  531111  531108      84  531114  531108      84  531114  531111      83  531120
  531117      84  531123  531117      84  531123  531120      83  531129  531126
      84  531132  531126      84  531132  531129      83  531138  531135      84
  531141  531135      84  531141  531138      83  531147  531144      84  531150
  531144      84  531150  531147      83  531156  531153      84  531159  531153
      84  531159  531156      83  531165  531162      84  531168  531162      84
  531168  531165      83  531174  531171      84  531177  531171      84  531177
  531174      83  531183  531180      84  531186  531180      84  531186  531183
      83  531192  531189      84  531195  531189      84  531195  531192      83
  531201  531198      84  531204  531198      84  531204  531201      83  531210
  531207      84  531213  531207      84  531213  531210      83  531219  531216
      84  531222  531216      84  531222  531219      83  531228  531225      84
  531231  531225      84  531231  531228      83  531237  531234      84  531240
  531234      84  531240  531237      83  531246  531243      84  531249  531243
      84  531249  531246      83  531255  531252      84  531258  531252      84
  531258  531255      83  531264  531261      84  531267  531261      84  531267
  531264      83  531273  531270      84  531276  531270      84  531276  531273
      83  531282  531279      84  531285  531279      84  531285  531282      83
  531291  531288      84  531294  531288      84  531294  531291      83  531300
  531297      84  531303  531297      84  531303  531300      83  531309  531306
      84  531312  531306      84  531312  531309      83  531318  531315      84
  531321  531315      84  531321  531318      83  531327  531324      84  531330
  531324      84  531330  531327      83  531336  531333      84  531339  531333
      84  531339  531336      83  531345  531342      84  531348  531342      84
  531348  531345      83  531354  531351      84  531357  531351      84  531357
  531354      83  531363  531360      84  531366  531360      84  531366  531363
      83  531372  531369      84  531375  531369      84  531375  531372      83
  531381  531378      84  531384  531378      84  531384  531381      83  531390
  531387      84  531393  531387      84  531393  531390      83  531399  531396
      84  531402  531396      84  531402  531399      83  531408  531405      84
  531411  531405      84  531411  531408      83  531417  531414      84  531420
  531414      84  531420  531417      83  531426  531423      84  531429  531423
      84  531429  531426      83  531435  531432      84  531438  531432      84
  531438  531435      83  531444  531441      84  531447  531441      84  531447
  531444      83  531453  531450      84  531456  531450      84  531456  531453
      83  531462  531459      84  531465  531459      84  531465  531462      83
  531471  531468      84  531474  531468      84  531474  531471      83  531480
  531477      84  531483  531477      84  531483  531480      83  531489  531486
      84  531492  531486      84  531492  531489      83  531498  531495      84
  531501  531495      84  531501  531498      83  531507  531504      84  531510
  531504      84  531510  531507      83  531516  531513      84  531519  531513
      84  531519  531516      83  531525  531522      84  531528  531522      84
  531528  531525      83  531534  531531      84  531537  531531      84  531537
  531534      83  531543  531540      84  531546  531540      84  531546  531543
      83  531552  531549      84  531555  531549      84  531555  531552      83
  531561  531558      84  531564  531558      84  531564  531561      83  531570
  531567      84  531573  531567      84  531573  531570      83  531579  531576
      84  531582  531576      84  531582  531579      83  531588  531585      84
  531591  531585      84  531591  531588      83  531597  531594      84  531600
  531594      84  531600  531597      83  531606  531603      84  531609  531603
      84  531609  531606      83  531615  531612      84  531618  531612      84
  531618  531615      83  531624  531621      84  531627  531621      84  531627
  531624      83  531633  531630      84  531636  531630      84  531636  531633
      83  531642  531639      84  531645  531639      84  531645  531642      83
  531651  531648      84  531654  531648      84  531654  531651      83  531660
  531657      84  531663  531657      84  531663  531660      83  531669  531666
      84  531672  531666      84  531672  531669      83  531678  531675      84
  531681  531675      84  531681  531678      83  531687  531684      84  531690
  531684      84  531690  531687      83  531696  531693      84  531699  531693
      84  531699  531696      83  531705  531702      84  531708  531702      84
  531708  531705      83  531714  531711      84  531717  531711      84  531717
  531714      83  531723  531720      84  531726  531720      84  531726  531723
      83  531732  531729      84  531735  531729      84  531735  531732      83
  531741  531738      84  531744  531738      84  531744  531741      83  531750
  531747      84  531753  531747      84  531753  531750      83  531759  531756
      84  531762  531756      84  531762  531759      83  531768  531765      84
  531771  531765      84  531771  531768      83  531777  531774      84  531780
  531774      84  531780  531777      83  531786  531783      84  531789  531783
      84  531789  531786      83  531795  531792      84  531798  531792      84
  531798  531795      83  531804  531801      84  531807  531801      84  531807
  531804      83  531813  531810      84  531816  531810      84  531816  531813
      83  531822  531819      84  531825  531819      84  531825  531822      83
  531831  531828      84  531834  531828      84  531834  531831      83  531840
  531837      84  531843  531837      84  531843  531840      83  531849  531846
      84  531852  531846      84  531852  531849      83  531858  531855      84
  531861  531855      84  531861  531858      83  531867  531864      84  531870
  531864      84  531870  531867      83  531876  531873      84  531879  531873
      84  531879  531876      83  531885  531882      84  531888  531882      84
  531888  531885      83  531894  531891      84  531897  531891      84  531897
  531894      83  531903  531900      84  531906  531900      84  531906  531903
      83  531912  531909      84  531915  531909      84  531915  531912      83
  531921  531918      84  531924  531918      84  531924  531921      83  531930
  531927      84  531933  531927      84  531933  531930      83  531939  531936
      84  531942  531936      84  531942  531939      83  531948  531945      84
  531951  531945      84  531951  531948      83  531957  531954      84  531960
  531954      84  531960  531957      83  531966  531963      84  531969  531963
      84  531969  531966      83  531975  531972      84  531978  531972      84
  531978  531975      83  531984  531981      84  531987  531981      84  531987
  531984      83  531993  531990      84  531996  531990      84  531996  531993
      83  532002  531999      84  532005  531999      84  532005  532002      83
  532011  532008      84  532014  532008      84  532014  532011      83  532020
  532017      84  532023  532017      84  532023  532020      83  532029  532026
      84  532032  532026      84  532032  532029      83  532038  532035      84
  532041  532035      84  532041  532038      83  532047  532044      84  532050
  532044      84  532050  532047      83  532056  532053      84  532059  532053
      84  532059  532056      83  532065  532062      84  532068  532062      84
  532068  532065      83  532074  532071      84  532077  532071      84  532077
  532074      83  532083  532080      84  532086  532080      84  532086  532083
      83  532092  532089      84  532095  532089      84  532095  532092      83
  532101  532098      84  532104  532098      84  532104  532101      83  532110
  532107      84  532113  532107      84  532113  532110      83  532119  532116
      84  532122  532116      84  532122  532119      83  532128  532125      84
  532131  532125      84  532131  532128      83  532137  532134      84  532140
  532134      84  532140  532137      83  532146  532143      84  532149  532143
      84  532149  532146      83  532155  532152      84  532158  532152      84
  532158  532155      83  532164  532161      84  532167  532161      84  532167
  532164      83  532173  532170      84  532176  532170      84  532176  532173
      83  532182  532179      84  532185  532179      84  532185  532182      83
  532191  532188      84  532194  532188      84  532194  532191      83  532200
  532197      84  532203  532197      84  532203  532200      83  532209  532206
      84  532212  532206      84  532212  532209      83  532218  532215      84
  532221  532215      84  532221  532218      83  532227  532224      84  532230
  532224      84  532230  532227      83  532236  532233      84  532239  532233
      84  532239  532236      83  532245  532242      84  532248  532242      84
  532248  532245      83  532254  532251      84  532257  532251      84  532257
  532254      83  532263  532260      84  532266  532260      84  532266  532263
      83  532272  532269      84  532275  532269      84  532275  532272      83
  532281  532278      84  532284  532278      84  532284  532281      83  532290
  532287      84  532293  532287      84  532293  532290      83  532299  532296
      84  532302  532296      84  532302  532299      83  532308  532305      84
  532311  532305      84  532311  532308      83  532317  532314      84  532320
  532314      84  532320  532317      83  532326  532323      84  532329  532323
      84  532329  532326      83  532335  532332      84  532338  532332      84
  532338  532335      83  532344  532341      84  532347  532341      84  532347
  532344      83  532353  532350      84  532356  532350      84  532356  532353
      83  532362  532359      84  532365  532359      84  532365  532362      83
  532371  532368      84  532374  532368      84  532374  532371      83  532380
  532377      84  532383  532377      84  532383  532380      83  532389  532386
      84  532392  532386      84  532392  532389      83  532398  532395      84
  532401  532395      84  532401  532398      83  532407  532404      84  532410
  532404      84  532410  532407      83  532416  532413      84  532419  532413
      84  532419  532416      83  532425  532422      84  532428  532422      84
  532428  532425      83  532434  532431      84  532437  532431      84  532437
  532434      83  532443  532440      84  532446  532440      84  532446  532443
      83  532452  532449      84  532455  532449      84  532455  532452      83
  532461  532458      84  532464  532458      84  532464  532461      83  532470
  532467      84  532473  532467      84  532473  532470      83  532479  532476
      84  532482  532476      84  532482  532479      83  532488  532485      84
  532491  532485      84  532491  532488      83  532497  532494      84  532500
  532494      84  532500  532497      83  532506  532503      84  532509  532503
      84  532509  532506      83  532515  532512      84  532518  532512      84
  532518  532515      83  532524  532521      84  532527  532521      84  532527
  532524      83  532533  532530      84  532536  532530      84  532536  532533
      83  532542  532539      84  532545  532539      84  532545  532542      83
  532551  532548      84  532554  532548      84  532554  532551      83  532560
  532557      84  532563  532557      84  532563  532560      83  532569  532566
      84  532572  532566      84  532572  532569      83  532578  532575      84
  532581  532575      84  532581  532578      83  532587  532584      84  532590
  532584      84  532590  532587      83  532596  532593      84  532599  532593
      84  532599  532596      83  532605  532602      84  532608  532602      84
  532608  532605      83  532614  532611      84  532617  532611      84  532617
  532614      83  532623  532620      84  532626  532620      84  532626  532623
      83  532632  532629      84  532635  532629      84  532635  532632      83
  532641  532638      84  532644  532638      84  532644  532641      83  532650
  532647      84  532653  532647      84  532653  532650      83  532659  532656
      84  532662  532656      84  532662  532659      83  532668  532665      84
  532671  532665      84  532671  532668      83  532677  532674      84  532680
  532674      84  532680  532677      83  532686  532683      84  532689  532683
      84  532689  532686      83  532695  532692      84  532698  532692      84
  532698  532695      83  532704  532701      84  532707  532701      84  532707
  532704      83  532713  532710      84  532716  532710      84  532716  532713
      83  532722  532719      84  532725  532719      84  532725  532722      83
  532731  532728      84  532734  532728      84  532734  532731      83  532740
  532737      84  532743  532737      84  532743  532740      83  532749  532746
      84  532752  532746      84  532752  532749      83  532758  532755      84
  532761  532755      84  532761  532758      83  532767  532764      84  532770
  532764      84  532770  532767      83  532776  532773      84  532779  532773
      84  532779  532776      83  532785  532782      84  532788  532782      84
  532788  532785      83  532794  532791      84  532797  532791      84  532797
  532794      83  532803  532800      84  532806  532800      84  532806  532803
      83  532812  532809      84  532815  532809      84  532815  532812      83
  532821  532818      84  532824  532818      84  532824  532821      83  532830
  532827      84  532833  532827      84  532833  532830      83  532839  532836
      84  532842  532836      84  532842  532839      83  532848  532845      84
  532851  532845      84  532851  532848      83  532857  532854      84  532860
  532854      84  532860  532857      83  532866  532863      84  532869  532863
      84  532869  532866      83  532875  532872      84  532878  532872      84
  532878  532875      83  532884  532881      84  532887  532881      84  532887
  532884      83  532893  532890      84  532896  532890      84  532896  532893
      83  532902  532899      84  532905  532899      84  532905  532902      83
  532911  532908      84  532914  532908      84  532914  532911      83  532920
  532917      84  532923  532917      84  532923  532920      83  532929  532926
      84  532932  532926      84  532932  532929      83  532938  532935      84
  532941  532935      84  532941  532938      83  532947  532944      84  532950
  532944      84  532950  532947      83  532956  532953      84  532959  532953
      84  532959  532956      83  532965  532962      84  532968  532962      84
  532968  532965      83  532974  532971      84  532977  532971      84  532977
  532974      83  532983  532980      84  532986  532980      84  532986  532983
      83  532992  532989      84  532995  532989      84  532995  532992      83
  533001  532998      84  533004  532998      84  533004  533001      83  533010
  533007      84  533013  533007      84  533013  533010      83  533019  533016
      84  533022  533016      84  533022  533019      83  533028  533025      84
  533031  533025      84  533031  533028      83  533037  533034      84  533040
  533034      84  533040  533037      83  533046  533043      84  533049  533043
      84  533049  533046      83  533055  533052      84  533058  533052      84
  533058  533055      83  533064  533061      84  533067  533061      84  533067
  533064      83  533073  533070      84  533076  533070      84  533076  533073
      83  533082  533079      84  533085  533079      84  533085  533082      83
  533091  533088      84  533094  533088      84  533094  533091      83  533100
  533097      84  533103  533097      84  533103  533100      83  533109  533106
      84  533112  533106      84  533112  533109      83  533118  533115      84
  533121  533115      84  533121  533118      83  533127  533124      84  533130
  533124      84  533130  533127      83  533136  533133      84  533139  533133
      84  533139  533136      83  533145  533142      84  533148  533142      84
  533148  533145      83  533154  533151      84  533157  533151      84  533157
  533154      83  533163  533160      84  533166  533160      84  533166  533163
      83  533172  533169      84  533175  533169      84  533175  533172      83
  533181  533178      84  533184  533178      84  533184  533181      83  533190
  533187      84  533193  533187      84  533193  533190      83  533199  533196
      84  533202  533196      84  533202  533199      83  533208  533205      84
  533211  533205      84  533211  533208      83  533217  533214      84  533220
  533214      84  533220  533217      83  533226  533223      84  533229  533223
      84  533229  533226      83  533235  533232      84  533238  533232      84
  533238  533235      83  533244  533241      84  533247  533241      84  533247
  533244      83  533253  533250      84  533256  533250      84  533256  533253
      83  533262  533259      84  533265  533259      84  533265  533262      83
  533271  533268      84  533274  533268      84  533274  533271      83  533280
  533277      84  533283  533277      84  533283  533280      83  533289  533286
      84  533292  533286      84  533292  533289      83  533298  533295      84
  533301  533295      84  533301  533298      83  533307  533304      84  533310
  533304      84  533310  533307      83  533316  533313      84  533319  533313
      84  533319  533316      83  533325  533322      84  533328  533322      84
  533328  533325      83  533334  533331      84  533337  533331      84  533337
  533334      83  533343  533340      84  533346  533340      84  533346  533343
      83  533352  533349      84  533355  533349      84  533355  533352      83
  533361  533358      84  533364  533358      84  533364  533361      83  533370
  533367      84  533373  533367      84  533373  533370      83  533379  533376
      84  533382  533376      84  533382  533379      83  533388  533385      84
  533391  533385      84  533391  533388      83  533397  533394      84  533400
  533394      84  533400  533397      83  533406  533403      84  533409  533403
      84  533409  533406      83  533415  533412      84  533418  533412      84
  533418  533415      83  533424  533421      84  533427  533421      84  533427
  533424      83  533433  533430      84  533436  533430      84  533436  533433
      83  533442  533439      84  533445  533439      84  533445  533442      83
  533451  533448      84  533454  533448      84  533454  533451      83  533460
  533457      84  533463  533457      84  533463  533460      83  533469  533466
      84  533472  533466      84  533472  533469      83  533478  533475      84
  533481  533475      84  533481  533478      83  533487  533484      84  533490
  533484      84  533490  533487      83  533496  533493      84  533499  533493
      84  533499  533496      83  533505  533502      84  533508  533502      84
  533508  533505      83  533514  533511      84  533517  533511      84  533517
  533514      83  533523  533520      84  533526  533520      84  533526  533523
      83  533532  533529      84  533535  533529      84  533535  533532      83
  533541  533538      84  533544  533538      84  533544  533541      83  533550
  533547      84  533553  533547      84  533553  533550      83  533559  533556
      84  533562  533556      84  533562  533559      83  533568  533565      84
  533571  533565      84  533571  533568      83  533577  533574      84  533580
  533574      84  533580  533577      83  533586  533583      84  533589  533583
      84  533589  533586      83  533595  533592      84  533598  533592      84
  533598  533595      83  533604  533601      84  533607  533601      84  533607
  533604      83  533613  533610      84  533616  533610      84  533616  533613
      83  533622  533619      84  533625  533619      84  533625  533622      83
  533631  533628      84  533634  533628      84  533634  533631      83  533640
  533637      84  533643  533637      84  533643  533640      83  533649  533646
      84  533652  533646      84  533652  533649      83  533658  533655      84
  533661  533655      84  533661  533658      83  533667  533664      84  533670
  533664      84  533670  533667      83  533676  533673      84  533679  533673
      84  533679  533676      83  533685  533682      84  533688  533682      84
  533688  533685      83  533694  533691      84  533697  533691      84  533697
  533694      83  533703  533700      84  533706  533700      84  533706  533703
      83  533712  533709      84  533715  533709      84  533715  533712      83
  533721  533718      84  533724  533718      84  533724  533721      83  533730
  533727      84  533733  533727      84  533733  533730      83  533739  533736
      84  533742  533736      84  533742  533739      83  533748  533745      84
  533751  533745      84  533751  533748      83  533757  533754      84  533760
  533754      84  533760  533757      83  533766  533763      84  533769  533763
      84  533769  533766      83  533775  533772      84  533778  533772      84
  533778  533775      83  533784  533781      84  533787  533781      84  533787
  533784      83  533793  533790      84  533796  533790      84  533796  533793
      83  533802  533799      84  533805  533799      84  533805  533802      83
  533811  533808      84  533814  533808      84  533814  533811      83  533820
  533817      84  533823  533817      84  533823  533820      83  533829  533826
      84  533832  533826      84  533832  533829      83  533838  533835      84
  533841  533835      84  533841  533838      83  533847  533844      84  533850
  533844      84  533850  533847      83  533856  533853      84  533859  533853
      84  533859  533856      83  533865  533862      84  533868  533862      84
  533868  533865      83  533874  533871      84  533877  533871      84  533877
  533874      83  533883  533880      84  533886  533880      84  533886  533883
      83  533892  533889      84  533895  533889      84  533895  533892      83
  533901  533898      84  533904  533898      84  533904  533901      83  533910
  533907      84  533913  533907      84  533913  533910      83  533919  533916
      84  533922  533916      84  533922  533919      83  533928  533925      84
  533931  533925      84  533931  533928      83  533937  533934      84  533940
  533934      84  533940  533937      83  533946  533943      84  533949  533943
      84  533949  533946      83  533955  533952      84  533958  533952      84
  533958  533955      83  533964  533961      84  533967  533961      84  533967
  533964      83  533973  533970      84  533976  533970      84  533976  533973
      83  533982  533979      84  533985  533979      84  533985  533982      83
  533991  533988      84  533994  533988      84  533994  533991      83  534000
  533997      84  534003  533997      84  534003  534000      83  534009  534006
      84  534012  534006      84  534012  534009      83  534018  534015      84
  534021  534015      84  534021  534018      83  534027  534024      84  534030
  534024      84  534030  534027      83  534036  534033      84  534039  534033
      84  534039  534036      83  534045  534042      84  534048  534042      84
  534048  534045      83  534054  534051      84  534057  534051      84  534057
  534054      83  534063  534060      84  534066  534060      84  534066  534063
      83  534072  534069      84  534075  534069      84  534075  534072      83
  534081  534078      84  534084  534078      84  534084  534081      83  534090
  534087      84  534093  534087      84  534093  534090      83  534099  534096
      84  534102  534096      84  534102  534099      83  534108  534105      84
  534111  534105      84  534111  534108      83  534117  534114      84  534120
  534114      84  534120  534117      83  534126  534123      84  534129  534123
      84  534129  534126      83  534135  534132      84  534138  534132      84
  534138  534135      83  534144  534141      84  534147  534141      84  534147
  534144      83  534153  534150      84  534156  534150      84  534156  534153
      83  534162  534159      84  534165  534159      84  534165  534162      83
  534171  534168      84  534174  534168      84  534174  534171      83  534180
  534177      84  534183  534177      84  534183  534180      83  534189  534186
      84  534192  534186      84  534192  534189      83  534198  534195      84
  534201  534195      84  534201  534198      83  534207  534204      84  534210
  534204      84  534210  534207      83  534216  534213      84  534219  534213
      84  534219  534216      83  534225  534222      84  534228  534222      84
  534228  534225      83  534234  534231      84  534237  534231      84  534237
  534234      83  534243  534240      84  534246  534240      84  534246  534243
      83  534252  534249      84  534255  534249      84  534255  534252      83
  534261  534258      84  534264  534258      84  534264  534261      83  534270
  534267      84  534273  534267      84  534273  534270      83  534279  534276
      84  534282  534276      84  534282  534279      83  534288  534285      84
  534291  534285      84  534291  534288      83  534297  534294      84  534300
  534294      84  534300  534297      83  534306  534303      84  534309  534303
      84  534309  534306      83  534315  534312      84  534318  534312      84
  534318  534315      83  534324  534321      84  534327  534321      84  534327
  534324      83  534333  534330      84  534336  534330      84  534336  534333
      83  534342  534339      84  534345  534339      84  534345  534342      83
  534351  534348      84  534354  534348      84  534354  534351      83  534360
  534357      84  534363  534357      84  534363  534360      83  534369  534366
      84  534372  534366      84  534372  534369      83  534378  534375      84
  534381  534375      84  534381  534378      83  534387  534384      84  534390
  534384      84  534390  534387      83  534396  534393      84  534399  534393
      84  534399  534396      83  534405  534402      84  534408  534402      84
  534408  534405      83  534414  534411      84  534417  534411      84  534417
  534414      83  534423  534420      84  534426  534420      84  534426  534423
      83  534432  534429      84  534435  534429      84  534435  534432      83
  534441  534438      84  534444  534438      84  534444  534441      83  534450
  534447      84  534453  534447      84  534453  534450      83  534459  534456
      84  534462  534456      84  534462  534459      83  534468  534465      84
  534471  534465      84  534471  534468      83  534477  534474      84  534480
  534474      84  534480  534477      83  534486  534483      84  534489  534483
      84  534489  534486      83  534495  534492      84  534498  534492      84
  534498  534495      83  534504  534501      84  534507  534501      84  534507
  534504      83  534513  534510      84  534516  534510      84  534516  534513
      83  534522  534519      84  534525  534519      84  534525  534522      83
  534531  534528      84  534534  534528      84  534534  534531      83  534540
  534537      84  534543  534537      84  534543  534540      83  534549  534546
      84  534552  534546      84  534552  534549      83  534558  534555      84
  534561  534555      84  534561  534558      83  534567  534564      84  534570
  534564      84  534570  534567      83  534576  534573      84  534579  534573
      84  534579  534576      83  534585  534582      84  534588  534582      84
  534588  534585      83  534594  534591      84  534597  534591      84  534597
  534594      83  534603  534600      84  534606  534600      84  534606  534603
      83  534612  534609      84  534615  534609      84  534615  534612      83
  534621  534618      84  534624  534618      84  534624  534621      83  534630
  534627      84  534633  534627      84  534633  534630      83  534639  534636
      84  534642  534636      84  534642  534639      83  534648  534645      84
  534651  534645      84  534651  534648      83  534657  534654      84  534660
  534654      84  534660  534657      83  534666  534663      84  534669  534663
      84  534669  534666      83  534675  534672      84  534678  534672      84
  534678  534675      83  534684  534681      84  534687  534681      84  534687
  534684      83  534693  534690      84  534696  534690      84  534696  534693
      83  534702  534699      84  534705  534699      84  534705  534702      83
  534711  534708      84  534714  534708      84  534714  534711      83  534720
  534717      84  534723  534717      84  534723  534720      83  534729  534726
      84  534732  534726      84  534732  534729      83  534738  534735      84
  534741  534735      84  534741  534738      83  534747  534744      84  534750
  534744      84  534750  534747      83  534756  534753      84  534759  534753
      84  534759  534756      83  534765  534762      84  534768  534762      84
  534768  534765      83  534774  534771      84  534777  534771      84  534777
  534774      83  534783  534780      84  534786  534780      84  534786  534783
      83  534792  534789      84  534795  534789      84  534795  534792      83
  534801  534798      84  534804  534798      84  534804  534801      83  534810
  534807      84  534813  534807      84  534813  534810      83  534819  534816
      84  534822  534816      84  534822  534819      83  534828  534825      84
  534831  534825      84  534831  534828      83  534837  534834      84  534840
  534834      84  534840  534837      83  534846  534843      84  534849  534843
      84  534849  534846      83  534855  534852      84  534858  534852      84
  534858  534855      83  534864  534861      84  534867  534861      84  534867
  534864      83  534873  534870      84  534876  534870      84  534876  534873
      83  534882  534879      84  534885  534879      84  534885  534882      83
  534891  534888      84  534894  534888      84  534894  534891      83  534900
  534897      84  534903  534897      84  534903  534900      83  534909  534906
      84  534912  534906      84  534912  534909      83  534918  534915      84
  534921  534915      84  534921  534918      83  534927  534924      84  534930
  534924      84  534930  534927      83  534936  534933      84  534939  534933
      84  534939  534936      83  534945  534942      84  534948  534942      84
  534948  534945      83  534954  534951      84  534957  534951      84  534957
  534954      83  534963  534960      84  534966  534960      84  534966  534963
      83  534972  534969      84  534975  534969      84  534975  534972      83
  534981  534978      84  534984  534978      84  534984  534981      83  534990
  534987      84  534993  534987      84  534993  534990      83  534999  534996
      84  535002  534996      84  535002  534999      83  535008  535005      84
  535011  535005      84  535011  535008      83  535017  535014      84  535020
  535014      84  535020  535017      83  535026  535023      84  535029  535023
      84  535029  535026      83  535035  535032      84  535038  535032      84
  535038  535035      83  535044  535041      84  535047  535041      84  535047
  535044      83  535053  535050      84  535056  535050      84  535056  535053
      83  535062  535059      84  535065  535059      84  535065  535062      83
  535071  535068      84  535074  535068      84  535074  535071      83  535080
  535077      84  535083  535077      84  535083  535080      83  535089  535086
      84  535092  535086      84  535092  535089      83  535098  535095      84
  535101  535095      84  535101  535098      83  535107  535104      84  535110
  535104      84  535110  535107      83  535116  535113      84  535119  535113
      84  535119  535116      83  535125  535122      84  535128  535122      84
  535128  535125      83  535134  535131      84  535137  535131      84  535137
  535134      83  535143  535140      84  535146  535140      84  535146  535143
      83  535152  535149      84  535155  535149      84  535155  535152      83
  535161  535158      84  535164  535158      84  535164  535161      83  535170
  535167      84  535173  535167      84  535173  535170      83  535179  535176
      84  535182  535176      84  535182  535179      83  535188  535185      84
  535191  535185      84  535191  535188      83  535197  535194      84  535200
  535194      84  535200  535197      83  535206  535203      84  535209  535203
      84  535209  535206      83  535215  535212      84  535218  535212      84
  535218  535215      83  535224  535221      84  535227  535221      84  535227
  535224      83  535233  535230      84  535236  535230      84  535236  535233
      83  535242  535239      84  535245  535239      84  535245  535242      83
  535251  535248      84  535254  535248      84  535254  535251      83  535260
  535257      84  535263  535257      84  535263  535260      83  535269  535266
      84  535272  535266      84  535272  535269      83  535278  535275      84
  535281  535275      84  535281  535278      83  535287  535284      84  535290
  535284      84  535290  535287      83  535296  535293      84  535299  535293
      84  535299  535296      83  535305  535302      84  535308  535302      84
  535308  535305      83  535314  535311      84  535317  535311      84  535317
  535314      83  535323  535320      84  535326  535320      84  535326  535323
      83  535332  535329      84  535335  535329      84  535335  535332      83
  535341  535338      84  535344  535338      84  535344  535341      83  535350
  535347      84  535353  535347      84  535353  535350      83  535359  535356
      84  535362  535356      84  535362  535359      83  535368  535365      84
  535371  535365      84  535371  535368      83  535377  535374      84  535380
  535374      84  535380  535377      83  535386  535383      84  535389  535383
      84  535389  535386      83  535395  535392      84  535398  535392      84
  535398  535395      83  535404  535401      84  535407  535401      84  535407
  535404      83  535413  535410      84  535416  535410      84  535416  535413
      83  535422  535419      84  535425  535419      84  535425  535422      83
  535431  535428      84  535434  535428      84  535434  535431      83  535440
  535437      84  535443  535437      84  535443  535440      83  535449  535446
      84  535452  535446      84  535452  535449      83  535458  535455      84
  535461  535455      84  535461  535458      83  535467  535464      84  535470
  535464      84  535470  535467      83  535476  535473      84  535479  535473
      84  535479  535476      83  535485  535482      84  535488  535482      84
  535488  535485      83  535494  535491      84  535497  535491      84  535497
  535494      83  535503  535500      84  535506  535500      84  535506  535503
      83  535512  535509      84  535515  535509      84  535515  535512      83
  535521  535518      84  535524  535518      84  535524  535521      83  535530
  535527      84  535533  535527      84  535533  535530      83  535539  535536
      84  535542  535536      84  535542  535539      83  535548  535545      84
  535551  535545      84  535551  535548      83  535557  535554      84  535560
  535554      84  535560  535557      83  535566  535563      84  535569  535563
      84  535569  535566      83  535575  535572      84  535578  535572      84
  535578  535575      83  535584  535581      84  535587  535581      84  535587
  535584      83  535593  535590      84  535596  535590      84  535596  535593
      83  535602  535599      84  535605  535599      84  535605  535602      83
  535611  535608      84  535614  535608      84  535614  535611      83  535620
  535617      84  535623  535617      84  535623  535620      83  535629  535626
      84  535632  535626      84  535632  535629      83  535638  535635      84
  535641  535635      84  535641  535638      83  535647  535644      84  535650
  535644      84  535650  535647      83  535656  535653      84  535659  535653
      84  535659  535656      83  535665  535662      84  535668  535662      84
  535668  535665      83  535674  535671      84  535677  535671      84  535677
  535674      83  535683  535680      84  535686  535680      84  535686  535683
      83  535692  535689      84  535695  535689      84  535695  535692      83
  535701  535698      84  535704  535698      84  535704  535701      83  535710
  535707      84  535713  535707      84  535713  535710      83  535719  535716
      84  535722  535716      84  535722  535719      83  535728  535725      84
  535731  535725      84  535731  535728      83  535737  535734      84  535740
  535734      84  535740  535737      83  535746  535743      84  535749  535743
      84  535749  535746      83  535755  535752      84  535758  535752      84
  535758  535755      83  535764  535761      84  535767  535761      84  535767
  535764      83  535773  535770      84  535776  535770      84  535776  535773
      83  535782  535779      84  535785  535779      84  535785  535782      83
  535791  535788      84  535794  535788      84  535794  535791      83  535800
  535797      84  535803  535797      84  535803  535800      83  535809  535806
      84  535812  535806      84  535812  535809      83  535818  535815      84
  535821  535815      84  535821  535818      83  535827  535824      84  535830
  535824      84  535830  535827      83  535836  535833      84  535839  535833
      84  535839  535836      83  535845  535842      84  535848  535842      84
  535848  535845      83  535854  535851      84  535857  535851      84  535857
  535854      83  535863  535860      84  535866  535860      84  535866  535863
      83  535872  535869      84  535875  535869      84  535875  535872      83
  535881  535878      84  535884  535878      84  535884  535881      83  535890
  535887      84  535893  535887      84  535893  535890      83  535899  535896
      84  535902  535896      84  535902  535899      83  535908  535905      84
  535911  535905      84  535911  535908      83  535917  535914      84  535920
  535914      84  535920  535917      83  535926  535923      84  535929  535923
      84  535929  535926      83  535935  535932      84  535938  535932      84
  535938  535935      83  535944  535941      84  535947  535941      84  535947
  535944      83  535953  535950      84  535956  535950      84  535956  535953
      83  535962  535959      84  535965  535959      84  535965  535962      83
  535971  535968      84  535974  535968      84  535974  535971      83  535980
  535977      84  535983  535977      84  535983  535980      83  535989  535986
      84  535992  535986      84  535992  535989      83  535998  535995      84
  536001  535995      84  536001  535998      83  536007  536004      84  536010
  536004      84  536010  536007      83  536016  536013      84  536019  536013
      84  536019  536016      83  536025  536022      84  536028  536022      84
  536028  536025      83  536034  536031      84  536037  536031      84  536037
  536034      83  536043  536040      84  536046  536040      84  536046  536043
      83  536052  536049      84  536055  536049      84  536055  536052      83
  536061  536058      84  536064  536058      84  536064  536061      83  536070
  536067      84  536073  536067      84  536073  536070      83  536079  536076
      84  536082  536076      84  536082  536079      83  536088  536085      84
  536091  536085      84  536091  536088      83  536097  536094      84  536100
  536094      84  536100  536097      83  536106  536103      84  536109  536103
      84  536109  536106      83  536115  536112      84  536118  536112      84
  536118  536115      83  536124  536121      84  536127  536121      84  536127
  536124      83  536133  536130      84  536136  536130      84  536136  536133
      83  536142  536139      84  536145  536139      84  536145  536142      83
  536151  536148      84  536154  536148      84  536154  536151      83  536160
  536157      84  536163  536157      84  536163  536160      83  536169  536166
      84  536172  536166      84  536172  536169      83  536178  536175      84
  536181  536175      84  536181  536178      83  536187  536184      84  536190
  536184      84  536190  536187      83  536196  536193      84  536199  536193
      84  536199  536196      83  536205  536202      84  536208  536202      84
  536208  536205      83  536214  536211      84  536217  536211      84  536217
  536214      83  536223  536220      84  536226  536220      84  536226  536223
      83  536232  536229      84  536235  536229      84  536235  536232      83
  536241  536238      84  536244  536238      84  536244  536241      83  536250
  536247      84  536253  536247      84  536253  536250      83  536259  536256
      84  536262  536256      84  536262  536259      83  536268  536265      84
  536271  536265      84  536271  536268      83  536277  536274      84  536280
  536274      84  536280  536277      83  536286  536283      84  536289  536283
      84  536289  536286      83  536295  536292      84  536298  536292      84
  536298  536295      83  536304  536301      84  536307  536301      84  536307
  536304      83  536313  536310      84  536316  536310      84  536316  536313
      83  536322  536319      84  536325  536319      84  536325  536322      83
  536331  536328      84  536334  536328      84  536334  536331      83  536340
  536337      84  536343  536337      84  536343  536340      83  536349  536346
      84  536352  536346      84  536352  536349      83  536358  536355      84
  536361  536355      84  536361  536358      83  536367  536364      84  536370
  536364      84  536370  536367      83  536376  536373      84  536379  536373
      84  536379  536376      83  536385  536382      84  536388  536382      84
  536388  536385      83  536394  536391      84  536397  536391      84  536397
  536394      83  536403  536400      84  536406  536400      84  536406  536403
      83  536412  536409      84  536415  536409      84  536415  536412      83
  536421  536418      84  536424  536418      84  536424  536421      83  536430
  536427      84  536433  536427      84  536433  536430      83  536439  536436
      84  536442  536436      84  536442  536439      83  536448  536445      84
  536451  536445      84  536451  536448      83  536457  536454      84  536460
  536454      84  536460  536457      83  536466  536463      84  536469  536463
      84  536469  536466      83  536475  536472      84  536478  536472      84
  536478  536475      83  536484  536481      84  536487  536481      84  536487
  536484      83  536493  536490      84  536496  536490      84  536496  536493
      83  536502  536499      84  536505  536499      84  536505  536502      83
  536511  536508      84  536514  536508      84  536514  536511      83  536520
  536517      84  536523  536517      84  536523  536520      83  536529  536526
      84  536532  536526      84  536532  536529      83  536538  536535      84
  536541  536535      84  536541  536538      83  536547  536544      84  536550
  536544      84  536550  536547      83  536556  536553      84  536559  536553
      84  536559  536556      83  536565  536562      84  536568  536562      84
  536568  536565      83  536574  536571      84  536577  536571      84  536577
  536574      83  536583  536580      84  536586  536580      84  536586  536583
      83  536592  536589      84  536595  536589      84  536595  536592      83
  536601  536598      84  536604  536598      84  536604  536601      83  536610
  536607      84  536613  536607      84  536613  536610      83  536619  536616
      84  536622  536616      84  536622  536619      83  536628  536625      84
  536631  536625      84  536631  536628      83  536637  536634      84  536640
  536634      84  536640  536637      83  536646  536643      84  536649  536643
      84  536649  536646      83  536655  536652      84  536658  536652      84
  536658  536655      83  536664  536661      84  536667  536661      84  536667
  536664      83  536673  536670      84  536676  536670      84  536676  536673
      83  536682  536679      84  536685  536679      84  536685  536682      83
  536691  536688      84  536694  536688      84  536694  536691      83  536700
  536697      84  536703  536697      84  536703  536700      83  536709  536706
      84  536712  536706      84  536712  536709      83  536718  536715      84
  536721  536715      84  536721  536718      83  536727  536724      84  536730
  536724      84  536730  536727      83  536736  536733      84  536739  536733
      84  536739  536736      83  536745  536742      84  536748  536742      84
  536748  536745      83  536754  536751      84  536757  536751      84  536757
  536754      83  536763  536760      84  536766  536760      84  536766  536763
      83  536772  536769      84  536775  536769      84  536775  536772      83
  536781  536778      84  536784  536778      84  536784  536781      83  536790
  536787      84  536793  536787      84  536793  536790      83  536799  536796
      84  536802  536796      84  536802  536799      83  536808  536805      84
  536811  536805      84  536811  536808      83  536817  536814      84  536820
  536814      84  536820  536817      83  536826  536823      84  536829  536823
      84  536829  536826      83  536835  536832      84  536838  536832      84
  536838  536835      83  536844  536841      84  536847  536841      84  536847
  536844      83  536853  536850      84  536856  536850      84  536856  536853
      83  536862  536859      84  536865  536859      84  536865  536862      83
  536871  536868      84  536874  536868      84  536874  536871      83  536880
  536877      84  536883  536877      84  536883  536880      83  536889  536886
      84  536892  536886      84  536892  536889      83  536898  536895      84
  536901  536895      84  536901  536898      83  536907  536904      84  536910
  536904      84  536910  536907      83  536916  536913      84  536919  536913
      84  536919  536916      83  536925  536922      84  536928  536922      84
  536928  536925      83  536934  536931      84  536937  536931      84  536937
  536934      83  536943  536940      84  536946  536940      84  536946  536943
      83  536952  536949      84  536955  536949      84  536955  536952      83
  536961  536958      84  536964  536958      84  536964  536961      83  536970
  536967      84  536973  536967      84  536973  536970      83  536979  536976
      84  536982  536976      84  536982  536979      83  536988  536985      84
  536991  536985      84  536991  536988      83  536997  536994      84  537000
  536994      84  537000  536997      83  537006  537003      84  537009  537003
      84  537009  537006      83  537015  537012      84  537018  537012      84
  537018  537015      83  537024  537021      84  537027  537021      84  537027
  537024      83  537033  537030      84  537036  537030      84  537036  537033
      83  537042  537039      84  537045  537039      84  537045  537042      83
  537051  537048      84  537054  537048      84  537054  537051      83  537060
  537057      84  537063  537057      84  537063  537060      83  537069  537066
      84  537072  537066      84  537072  537069      83  537078  537075      84
  537081  537075      84  537081  537078      83  537087  537084      84  537090
  537084      84  537090  537087      83  537096  537093      84  537099  537093
      84  537099  537096      83  537105  537102      84  537108  537102      84
  537108  537105      83  537114  537111      84  537117  537111      84  537117
  537114      83  537123  537120      84  537126  537120      84  537126  537123
      83  537132  537129      84  537135  537129      84  537135  537132      83
  537141  537138      84  537144  537138      84  537144  537141      83  537150
  537147      84  537153  537147      84  537153  537150      83  537159  537156
      84  537162  537156      84  537162  537159      83  537168  537165      84
  537171  537165      84  537171  537168      83  537177  537174      84  537180
  537174      84  537180  537177      83  537186  537183      84  537189  537183
      84  537189  537186      83  537195  537192      84  537198  537192      84
  537198  537195      83  537204  537201      84  537207  537201      84  537207
  537204      83  537213  537210      84  537216  537210      84  537216  537213
      83  537222  537219      84  537225  537219      84  537225  537222      83
  537231  537228      84  537234  537228      84  537234  537231      83  537240
  537237      84  537243  537237      84  537243  537240      83  537249  537246
      84  537252  537246      84  537252  537249      83  537258  537255      84
  537261  537255      84  537261  537258      83  537267  537264      84  537270
  537264      84  537270  537267      83  537276  537273      84  537279  537273
      84  537279  537276      83  537285  537282      84  537288  537282      84
  537288  537285      83  537294  537291      84  537297  537291      84  537297
  537294      83  537303  537300      84  537306  537300      84  537306  537303
      83  537312  537309      84  537315  537309      84  537315  537312      83
  537321  537318      84  537324  537318      84  537324  537321      83  537330
  537327      84  537333  537327      84  537333  537330      83  537339  537336
      84  537342  537336      84  537342  537339      83  537348  537345      84
  537351  537345      84  537351  537348      83  537357  537354      84  537360
  537354      84  537360  537357      83  537366  537363      84  537369  537363
      84  537369  537366      83  537375  537372      84  537378  537372      84
  537378  537375      83  537384  537381      84  537387  537381      84  537387
  537384      83  537393  537390      84  537396  537390      84  537396  537393
      83  537402  537399      84  537405  537399      84  537405  537402      83
  537411  537408      84  537414  537408      84  537414  537411      83  537420
  537417      84  537423  537417      84  537423  537420      83  537429  537426
      84  537432  537426      84  537432  537429      83  537438  537435      84
  537441  537435      84  537441  537438      83  537447  537444      84  537450
  537444      84  537450  537447      83  537456  537453      84  537459  537453
      84  537459  537456      83  537465  537462      84  537468  537462      84
  537468  537465      83  537474  537471      84  537477  537471      84  537477
  537474      83  537483  537480      84  537486  537480      84  537486  537483
      83  537492  537489      84  537495  537489      84  537495  537492      83
  537501  537498      84  537504  537498      84  537504  537501      83  537510
  537507      84  537513  537507      84  537513  537510      83  537519  537516
      84  537522  537516      84  537522  537519      83  537528  537525      84
  537531  537525      84  537531  537528      83  537537  537534      84  537540
  537534      84  537540  537537      83  537546  537543      84  537549  537543
      84  537549  537546      83  537555  537552      84  537558  537552      84
  537558  537555      83  537564  537561      84  537567  537561      84  537567
  537564      83  537573  537570      84  537576  537570      84  537576  537573
      83  537582  537579      84  537585  537579      84  537585  537582      83
  537591  537588      84  537594  537588      84  537594  537591      83  537600
  537597      84  537603  537597      84  537603  537600      83  537609  537606
      84  537612  537606      84  537612  537609      83  537618  537615      84
  537621  537615      84  537621  537618      83  537627  537624      84  537630
  537624      84  537630  537627      83  537636  537633      84  537639  537633
      84  537639  537636      83  537645  537642      84  537648  537642      84
  537648  537645      83  537654  537651      84  537657  537651      84  537657
  537654      83  537663  537660      84  537666  537660      84  537666  537663
      83  537672  537669      84  537675  537669      84  537675  537672      83
  537681  537678      84  537684  537678      84  537684  537681      83  537690
  537687      84  537693  537687      84  537693  537690      83  537699  537696
      84  537702  537696      84  537702  537699      83  537708  537705      84
  537711  537705      84  537711  537708      83  537717  537714      84  537720
  537714      84  537720  537717      83  537726  537723      84  537729  537723
      84  537729  537726      83  537735  537732      84  537738  537732      84
  537738  537735      83  537744  537741      84  537747  537741      84  537747
  537744      83  537753  537750      84  537756  537750      84  537756  537753
      83  537762  537759      84  537765  537759      84  537765  537762      83
  537771  537768      84  537774  537768      84  537774  537771      83  537780
  537777      84  537783  537777      84  537783  537780      83  537789  537786
      84  537792  537786      84  537792  537789      83  537798  537795      84
  537801  537795      84  537801  537798      83  537807  537804      84  537810
  537804      84  537810  537807      83  537816  537813      84  537819  537813
      84  537819  537816      83  537825  537822      84  537828  537822      84
  537828  537825      83  537834  537831      84  537837  537831      84  537837
  537834      83  537843  537840      84  537846  537840      84  537846  537843
      83  537852  537849      84  537855  537849      84  537855  537852      83
  537861  537858      84  537864  537858      84  537864  537861      83  537870
  537867      84  537873  537867      84  537873  537870      83  537879  537876
      84  537882  537876      84  537882  537879      83  537888  537885      84
  537891  537885      84  537891  537888      83  537897  537894      84  537900
  537894      84  537900  537897      83  537906  537903      84  537909  537903
      84  537909  537906      83  537915  537912      84  537918  537912      84
  537918  537915      83  537924  537921      84  537927  537921      84  537927
  537924      83  537933  537930      84  537936  537930      84  537936  537933
      83  537942  537939      84  537945  537939      84  537945  537942      83
  537951  537948      84  537954  537948      84  537954  537951      83  537960
  537957      84  537963  537957      84  537963  537960      83  537969  537966
      84  537972  537966      84  537972  537969      83  537978  537975      84
  537981  537975      84  537981  537978      83  537987  537984      84  537990
  537984      84  537990  537987      83  537996  537993      84  537999  537993
      84  537999  537996      83  538005  538002      84  538008  538002      84
  538008  538005      83  538014  538011      84  538017  538011      84  538017
  538014      83  538023  538020      84  538026  538020      84  538026  538023
      83  538032  538029      84  538035  538029      84  538035  538032      83
  538041  538038      84  538044  538038      84  538044  538041      83  538050
  538047      84  538053  538047      84  538053  538050      83  538059  538056
      84  538062  538056      84  538062  538059      83  538068  538065      84
  538071  538065      84  538071  538068      83  538077  538074      84  538080
  538074      84  538080  538077      83  538086  538083      84  538089  538083
      84  538089  538086      83  538095  538092      84  538098  538092      84
  538098  538095      83  538104  538101      84  538107  538101      84  538107
  538104      83  538113  538110      84  538116  538110      84  538116  538113
      83  538122  538119      84  538125  538119      84  538125  538122      83
  538131  538128      84  538134  538128      84  538134  538131      83  538140
  538137      84  538143  538137      84  538143  538140      83  538149  538146
      84  538152  538146      84  538152  538149      83  538158  538155      84
  538161  538155      84  538161  538158      83  538167  538164      84  538170
  538164      84  538170  538167      83  538176  538173      84  538179  538173
      84  538179  538176      83  538185  538182      84  538188  538182      84
  538188  538185      83  538194  538191      84  538197  538191      84  538197
  538194      83  538203  538200      84  538206  538200      84  538206  538203
      83  538212  538209      84  538215  538209      84  538215  538212      83
  538221  538218      84  538224  538218      84  538224  538221      83  538230
  538227      84  538233  538227      84  538233  538230      83  538239  538236
      84  538242  538236      84  538242  538239      83  538248  538245      84
  538251  538245      84  538251  538248      83  538257  538254      84  538260
  538254      84  538260  538257      83  538266  538263      84  538269  538263
      84  538269  538266      83  538275  538272      84  538278  538272      84
  538278  538275      83  538284  538281      84  538287  538281      84  538287
  538284      83  538293  538290      84  538296  538290      84  538296  538293
      83  538302  538299      84  538305  538299      84  538305  538302      83
  538311  538308      84  538314  538308      84  538314  538311      83  538320
  538317      84  538323  538317      84  538323  538320      83  538329  538326
      84  538332  538326      84  538332  538329      83  538338  538335      84
  538341  538335      84  538341  538338      83  538347  538344      84  538350
  538344      84  538350  538347      83  538356  538353      84  538359  538353
      84  538359  538356      83  538365  538362      84  538368  538362      84
  538368  538365      83  538374  538371      84  538377  538371      84  538377
  538374      83  538383  538380      84  538386  538380      84  538386  538383
      83  538392  538389      84  538395  538389      84  538395  538392      83
  538401  538398      84  538404  538398      84  538404  538401      83  538410
  538407      84  538413  538407      84  538413  538410      83  538419  538416
      84  538422  538416      84  538422  538419      83  538428  538425      84
  538431  538425      84  538431  538428      83  538437  538434      84  538440
  538434      84  538440  538437      83  538446  538443      84  538449  538443
      84  538449  538446      83  538455  538452      84  538458  538452      84
  538458  538455      83  538464  538461      84  538467  538461      84  538467
  538464      83  538473  538470      84  538476  538470      84  538476  538473
      83  538482  538479      84  538485  538479      84  538485  538482      83
  538491  538488      84  538494  538488      84  538494  538491      83  538500
  538497      84  538503  538497      84  538503  538500      83  538509  538506
      84  538512  538506      84  538512  538509      83  538518  538515      84
  538521  538515      84  538521  538518      83  538527  538524      84  538530
  538524      84  538530  538527      83  538536  538533      84  538539  538533
      84  538539  538536      83  538545  538542      84  538548  538542      84
  538548  538545      83  538554  538551      84  538557  538551      84  538557
  538554      83  538563  538560      84  538566  538560      84  538566  538563
      83  538572  538569      84  538575  538569      84  538575  538572      83
  538581  538578      84  538584  538578      84  538584  538581      83  538590
  538587      84  538593  538587      84  538593  538590      83  538599  538596
      84  538602  538596      84  538602  538599      83  538608  538605      84
  538611  538605      84  538611  538608      83  538617  538614      84  538620
  538614      84  538620  538617      83  538626  538623      84  538629  538623
      84  538629  538626      83  538635  538632      84  538638  538632      84
  538638  538635      83  538644  538641      84  538647  538641      84  538647
  538644      83  538653  538650      84  538656  538650      84  538656  538653
      83  538662  538659      84  538665  538659      84  538665  538662      83
  538671  538668      84  538674  538668      84  538674  538671      83  538680
  538677      84  538683  538677      84  538683  538680      83  538689  538686
      84  538692  538686      84  538692  538689      83  538698  538695      84
  538701  538695      84  538701  538698      83  538707  538704      84  538710
  538704      84  538710  538707      83  538716  538713      84  538719  538713
      84  538719  538716      83  538725  538722      84  538728  538722      84
  538728  538725      83  538734  538731      84  538737  538731      84  538737
  538734      83  538743  538740      84  538746  538740      84  538746  538743
      83  538752  538749      84  538755  538749      84  538755  538752      83
  538761  538758      84  538764  538758      84  538764  538761      83  538770
  538767      84  538773  538767      84  538773  538770      83  538779  538776
      84  538782  538776      84  538782  538779      83  538788  538785      84
  538791  538785      84  538791  538788      83  538797  538794      84  538800
  538794      84  538800  538797      83  538806  538803      84  538809  538803
      84  538809  538806      83  538815  538812      84  538818  538812      84
  538818  538815      83  538824  538821      84  538827  538821      84  538827
  538824      83  538833  538830      84  538836  538830      84  538836  538833
      83  538842  538839      84  538845  538839      84  538845  538842      83
  538851  538848      84  538854  538848      84  538854  538851      83  538860
  538857      84  538863  538857      84  538863  538860      83  538869  538866
      84  538872  538866      84  538872  538869      83  538878  538875      84
  538881  538875      84  538881  538878      83  538887  538884      84  538890
  538884      84  538890  538887      83  538896  538893      84  538899  538893
      84  538899  538896      83  538905  538902      84  538908  538902      84
  538908  538905      83  538914  538911      84  538917  538911      84  538917
  538914      83  538923  538920      84  538926  538920      84  538926  538923
      83  538932  538929      84  538935  538929      84  538935  538932      83
  538941  538938      84  538944  538938      84  538944  538941      83  538950
  538947      84  538953  538947      84  538953  538950      83  538959  538956
      84  538962  538956      84  538962  538959      83  538968  538965      84
  538971  538965      84  538971  538968      83  538977  538974      84  538980
  538974      84  538980  538977      83  538986  538983      84  538989  538983
      84  538989  538986      83  538995  538992      84  538998  538992      84
  538998  538995      83  539004  539001      84  539007  539001      84  539007
  539004      83  539013  539010      84  539016  539010      84  539016  539013
      83  539022  539019      84  539025  539019      84  539025  539022      83
  539031  539028      84  539034  539028      84  539034  539031      83  539040
  539037      84  539043  539037      84  539043  539040      83  539049  539046
      84  539052  539046      84  539052  539049      83  539058  539055      84
  539061  539055      84  539061  539058      83  539067  539064      84  539070
  539064      84  539070  539067      83  539076  539073      84  539079  539073
      84  539079  539076      83  539085  539082      84  539088  539082      84
  539088  539085      83  539094  539091      84  539097  539091      84  539097
  539094      83  539103  539100      84  539106  539100      84  539106  539103
      83  539112  539109      84  539115  539109      84  539115  539112      83
  539121  539118      84  539124  539118      84  539124  539121      83  539130
  539127      84  539133  539127      84  539133  539130      83  539139  539136
      84  539142  539136      84  539142  539139      83  539148  539145      84
  539151  539145      84  539151  539148      83  539157  539154      84  539160
  539154      84  539160  539157      83  539166  539163      84  539169  539163
      84  539169  539166      83  539175  539172      84  539178  539172      84
  539178  539175      83  539184  539181      84  539187  539181      84  539187
  539184      83  539193  539190      84  539196  539190      84  539196  539193
      83  539202  539199      84  539205  539199      84  539205  539202      83
  539211  539208      84  539214  539208      84  539214  539211      83  539220
  539217      84  539223  539217      84  539223  539220      83  539229  539226
      84  539232  539226      84  539232  539229      83  539238  539235      84
  539241  539235      84  539241  539238      83  539247  539244      84  539250
  539244      84  539250  539247      83  539256  539253      84  539259  539253
      84  539259  539256      83  539265  539262      84  539268  539262      84
  539268  539265      83  539274  539271      84  539277  539271      84  539277
  539274      83  539283  539280      84  539286  539280      84  539286  539283
      83  539292  539289      84  539295  539289      84  539295  539292      83
  539301  539298      84  539304  539298      84  539304  539301      83  539310
  539307      84  539313  539307      84  539313  539310      83  539319  539316
      84  539322  539316      84  539322  539319      83  539328  539325      84
  539331  539325      84  539331  539328      83  539337  539334      84  539340
  539334      84  539340  539337      83  539346  539343      84  539349  539343
      84  539349  539346      83  539355  539352      84  539358  539352      84
  539358  539355      83  539364  539361      84  539367  539361      84  539367
  539364      83  539373  539370      84  539376  539370      84  539376  539373
      83  539382  539379      84  539385  539379      84  539385  539382      83
  539391  539388      84  539394  539388      84  539394  539391      83  539400
  539397      84  539403  539397      84  539403  539400      83  539409  539406
      84  539412  539406      84  539412  539409      83  539418  539415      84
  539421  539415      84  539421  539418      83  539427  539424      84  539430
  539424      84  539430  539427      83  539436  539433      84  539439  539433
      84  539439  539436      83  539445  539442      84  539448  539442      84
  539448  539445      83  539454  539451      84  539457  539451      84  539457
  539454      83  539463  539460      84  539466  539460      84  539466  539463
      83  539472  539469      84  539475  539469      84  539475  539472      83
  539481  539478      84  539484  539478      84  539484  539481      83  539490
  539487      84  539493  539487      84  539493  539490      83  539499  539496
      84  539502  539496      84  539502  539499      83  539508  539505      84
  539511  539505      84  539511  539508      83  539517  539514      84  539520
  539514      84  539520  539517      83  539526  539523      84  539529  539523
      84  539529  539526      83  539535  539532      84  539538  539532      84
  539538  539535      83  539544  539541      84  539547  539541      84  539547
  539544      83  539553  539550      84  539556  539550      84  539556  539553
      83  539562  539559      84  539565  539559      84  539565  539562      83
  539571  539568      84  539574  539568      84  539574  539571      83  539580
  539577      84  539583  539577      84  539583  539580      83  539589  539586
      84  539592  539586      84  539592  539589      83  539598  539595      84
  539601  539595      84  539601  539598      83  539607  539604      84  539610
  539604      84  539610  539607      83  539616  539613      84  539619  539613
      84  539619  539616      83  539625  539622      84  539628  539622      84
  539628  539625      83  539634  539631      84  539637  539631      84  539637
  539634      83  539643  539640      84  539646  539640      84  539646  539643
      83  539652  539649      84  539655  539649      84  539655  539652      83
  539661  539658      84  539664  539658      84  539664  539661      83  539670
  539667      84  539673  539667      84  539673  539670      83  539679  539676
      84  539682  539676      84  539682  539679      83  539688  539685      84
  539691  539685      84  539691  539688      83  539697  539694      84  539700
  539694      84  539700  539697      83  539706  539703      84  539709  539703
      84  539709  539706      83  539715  539712      84  539718  539712      84
  539718  539715      83  539724  539721      84  539727  539721      84  539727
  539724      83  539733  539730      84  539736  539730      84  539736  539733
      83  539742  539739      84  539745  539739      84  539745  539742      83
  539751  539748      84  539754  539748      84  539754  539751      83  539760
  539757      84  539763  539757      84  539763  539760      83  539769  539766
      84  539772  539766      84  539772  539769      83  539778  539775      84
  539781  539775      84  539781  539778      83  539787  539784      84  539790
  539784      84  539790  539787      83  539796  539793      84  539799  539793
      84  539799  539796      83  539805  539802      84  539808  539802      84
  539808  539805      83  539814  539811      84  539817  539811      84  539817
  539814      83  539823  539820      84  539826  539820      84  539826  539823
      83  539832  539829      84  539835  539829      84  539835  539832      83
  539841  539838      84  539844  539838      84  539844  539841      83  539850
  539847      84  539853  539847      84  539853  539850      83  539859  539856
      84  539862  539856      84  539862  539859      83  539868  539865      84
  539871  539865      84  539871  539868      83  539877  539874      84  539880
  539874      84  539880  539877      83  539886  539883      84  539889  539883
      84  539889  539886      83  539895  539892      84  539898  539892      84
  539898  539895      83  539904  539901      84  539907  539901      84  539907
  539904      83  539913  539910      84  539916  539910      84  539916  539913
      83  539922  539919      84  539925  539919      84  539925  539922      83
  539931  539928      84  539934  539928      84  539934  539931      83  539940
  539937      84  539943  539937      84  539943  539940      83  539949  539946
      84  539952  539946      84  539952  539949      83  539958  539955      84
  539961  539955      84  539961  539958      83  539967  539964      84  539970
  539964      84  539970  539967      83  539976  539973      84  539979  539973
      84  539979  539976      83  539985  539982      84  539988  539982      84
  539988  539985      83  539994  539991      84  539997  539991      84  539997
  539994      83  540003  540000      84  540006  540000      84  540006  540003
      83  540012  540009      84  540015  540009      84  540015  540012      83
  540021  540018      84  540024  540018      84  540024  540021      83  540030
  540027      84  540033  540027      84  540033  540030      83  540039  540036
      84  540042  540036      84  540042  540039      83  540048  540045      84
  540051  540045      84  540051  540048      83  540057  540054      84  540060
  540054      84  540060  540057      83  540066  540063      84  540069  540063
      84  540069  540066      83  540075  540072      84  540078  540072      84
  540078  540075      83  540084  540081      84  540087  540081      84  540087
  540084      83  540093  540090      84  540096  540090      84  540096  540093
      83  540102  540099      84  540105  540099      84  540105  540102      83
  540111  540108      84  540114  540108      84  540114  540111      83  540120
  540117      84  540123  540117      84  540123  540120      83  540129  540126
      84  540132  540126      84  540132  540129      83  540138  540135      84
  540141  540135      84  540141  540138      83  540147  540144      84  540150
  540144      84  540150  540147      83  540156  540153      84  540159  540153
      84  540159  540156      83  540165  540162      84  540168  540162      84
  540168  540165      83  540174  540171      84  540177  540171      84  540177
  540174      83  540183  540180      84  540186  540180      84  540186  540183
      83  540192  540189      84  540195  540189      84  540195  540192      83
  540201  540198      84  540204  540198      84  540204  540201      83  540210
  540207      84  540213  540207      84  540213  540210      83  540219  540216
      84  540222  540216      84  540222  540219      83  540228  540225      84
  540231  540225      84  540231  540228      83  540237  540234      84  540240
  540234      84  540240  540237      83  540246  540243      84  540249  540243
      84  540249  540246      83  540255  540252      84  540258  540252      84
  540258  540255      83  540264  540261      84  540267  540261      84  540267
  540264      83  540273  540270      84  540276  540270      84  540276  540273
      83  540282  540279      84  540285  540279      84  540285  540282      83
  540291  540288      84  540294  540288      84  540294  540291      83  540300
  540297      84  540303  540297      84  540303  540300      83  540309  540306
      84  540312  540306      84  540312  540309      83  540318  540315      84
  540321  540315      84  540321  540318      83  540327  540324      84  540330
  540324      84  540330  540327      83  540336  540333      84  540339  540333
      84  540339  540336      83  540345  540342      84  540348  540342      84
  540348  540345      83  540354  540351      84  540357  540351      84  540357
  540354      83  540363  540360      84  540366  540360      84  540366  540363
      83  540372  540369      84  540375  540369      84  540375  540372      83
  540381  540378      84  540384  540378      84  540384  540381      83  540390
  540387      84  540393  540387      84  540393  540390      83  540399  540396
      84  540402  540396      84  540402  540399      83  540408  540405      84
  540411  540405      84  540411  540408      83  540417  540414      84  540420
  540414      84  540420  540417      83  540426  540423      84  540429  540423
      84  540429  540426      83  540435  540432      84  540438  540432      84
  540438  540435      83  540444  540441      84  540447  540441      84  540447
  540444      83  540453  540450      84  540456  540450      84  540456  540453
      83  540462  540459      84  540465  540459      84  540465  540462      83
  540471  540468      84  540474  540468      84  540474  540471      83  540480
  540477      84  540483  540477      84  540483  540480      83  540489  540486
      84  540492  540486      84  540492  540489      83  540498  540495      84
  540501  540495      84  540501  540498      83  540507  540504      84  540510
  540504      84  540510  540507      83  540516  540513      84  540519  540513
      84  540519  540516      83  540525  540522      84  540528  540522      84
  540528  540525      83  540534  540531      84  540537  540531      84  540537
  540534      83  540543  540540      84  540546  540540      84  540546  540543
      83  540552  540549      84  540555  540549      84  540555  540552      83
  540561  540558      84  540564  540558      84  540564  540561      83  540570
  540567      84  540573  540567      84  540573  540570      83  540579  540576
      84  540582  540576      84  540582  540579      83  540588  540585      84
  540591  540585      84  540591  540588      83  540597  540594      84  540600
  540594      84  540600  540597      83  540606  540603      84  540609  540603
      84  540609  540606      83  540615  540612      84  540618  540612      84
  540618  540615      83  540624  540621      84  540627  540621      84  540627
  540624      83  540633  540630      84  540636  540630      84  540636  540633
      83  540642  540639      84  540645  540639      84  540645  540642      83
  540651  540648      84  540654  540648      84  540654  540651      83  540660
  540657      84  540663  540657      84  540663  540660      83  540669  540666
      84  540672  540666      84  540672  540669      83  540678  540675      84
  540681  540675      84  540681  540678      83  540687  540684      84  540690
  540684      84  540690  540687      83  540696  540693      84  540699  540693
      84  540699  540696      83  540705  540702      84  540708  540702      84
  540708  540705      83  540714  540711      84  540717  540711      84  540717
  540714      83  540723  540720      84  540726  540720      84  540726  540723
      83  540732  540729      84  540735  540729      84  540735  540732      83
  540741  540738      84  540744  540738      84  540744  540741      83  540750
  540747      84  540753  540747      84  540753  540750      83  540759  540756
      84  540762  540756      84  540762  540759      83  540768  540765      84
  540771  540765      84  540771  540768      83  540777  540774      84  540780
  540774      84  540780  540777      83  540786  540783      84  540789  540783
      84  540789  540786      83  540795  540792      84  540798  540792      84
  540798  540795      83  540804  540801      84  540807  540801      84  540807
  540804      83  540813  540810      84  540816  540810      84  540816  540813
      83  540822  540819      84  540825  540819      84  540825  540822      83
  540831  540828      84  540834  540828      84  540834  540831      83  540840
  540837      84  540843  540837      84  540843  540840      83  540849  540846
      84  540852  540846      84  540852  540849      83  540858  540855      84
  540861  540855      84  540861  540858      83  540867  540864      84  540870
  540864      84  540870  540867      83  540876  540873      84  540879  540873
      84  540879  540876      83  540885  540882      84  540888  540882      84
  540888  540885      83  540894  540891      84  540897  540891      84  540897
  540894      83  540903  540900      84  540906  540900      84  540906  540903
      83  540912  540909      84  540915  540909      84  540915  540912      83
  540921  540918      84  540924  540918      84  540924  540921      83  540930
  540927      84  540933  540927      84  540933  540930      83  540939  540936
      84  540942  540936      84  540942  540939      83  540948  540945      84
  540951  540945      84  540951  540948      83  540957  540954      84  540960
  540954      84  540960  540957      83  540966  540963      84  540969  540963
      84  540969  540966      83  540975  540972      84  540978  540972      84
  540978  540975      83  540984  540981      84  540987  540981      84  540987
  540984      83  540993  540990      84  540996  540990      84  540996  540993
      83  541002  540999      84  541005  540999      84  541005  541002      83
  541011  541008      84  541014  541008      84  541014  541011      83  541020
  541017      84  541023  541017      84  541023  541020      83  541029  541026
      84  541032  541026      84  541032  541029      83  541038  541035      84
  541041  541035      84  541041  541038      83  541047  541044      84  541050
  541044      84  541050  541047      83  541056  541053      84  541059  541053
      84  541059  541056      83  541065  541062      84  541068  541062      84
  541068  541065      83  541074  541071      84  541077  541071      84  541077
  541074      83  541083  541080      84  541086  541080      84  541086  541083
      83  541092  541089      84  541095  541089      84  541095  541092      83
  541101  541098      84  541104  541098      84  541104  541101      83  541110
  541107      84  541113  541107      84  541113  541110      83  541119  541116
      84  541122  541116      84  541122  541119      83  541128  541125      84
  541131  541125      84  541131  541128      83  541137  541134      84  541140
  541134      84  541140  541137      83  541146  541143      84  541149  541143
      84  541149  541146      83  541155  541152      84  541158  541152      84
  541158  541155      83  541164  541161      84  541167  541161      84  541167
  541164      83  541173  541170      84  541176  541170      84  541176  541173
      83  541182  541179      84  541185  541179      84  541185  541182      83
  541191  541188      84  541194  541188      84  541194  541191      83  541200
  541197      84  541203  541197      84  541203  541200      83  541209  541206
      84  541212  541206      84  541212  541209      83  541218  541215      84
  541221  541215      84  541221  541218      83  541227  541224      84  541230
  541224      84  541230  541227      83  541236  541233      84  541239  541233
      84  541239  541236      83  541245  541242      84  541248  541242      84
  541248  541245      83  541254  541251      84  541257  541251      84  541257
  541254      83  541263  541260      84  541266  541260      84  541266  541263
      83  541272  541269      84  541275  541269      84  541275  541272      83
  541281  541278      84  541284  541278      84  541284  541281      83  541290
  541287      84  541293  541287      84  541293  541290      83  541299  541296
      84  541302  541296      84  541302  541299      83  541308  541305      84
  541311  541305      84  541311  541308      83  541317  541314      84  541320
  541314      84  541320  541317      83  541326  541323      84  541329  541323
      84  541329  541326      83  541335  541332      84  541338  541332      84
  541338  541335      83  541344  541341      84  541347  541341      84  541347
  541344      83  541353  541350      84  541356  541350      84  541356  541353
      83  541362  541359      84  541365  541359      84  541365  541362      83
  541371  541368      84  541374  541368      84  541374  541371      83  541380
  541377      84  541383  541377      84  541383  541380      83  541389  541386
      84  541392  541386      84  541392  541389      83  541398  541395      84
  541401  541395      84  541401  541398      83  541407  541404      84  541410
  541404      84  541410  541407      83  541416  541413      84  541419  541413
      84  541419  541416      83  541425  541422      84  541428  541422      84
  541428  541425      83  541434  541431      84  541437  541431      84  541437
  541434      83  541443  541440      84  541446  541440      84  541446  541443
      83  541452  541449      84  541455  541449      84  541455  541452      83
  541461  541458      84  541464  541458      84  541464  541461      83  541470
  541467      84  541473  541467      84  541473  541470      83  541479  541476
      84  541482  541476      84  541482  541479      83  541488  541485      84
  541491  541485      84  541491  541488      83  541497  541494      84  541500
  541494      84  541500  541497      83  541506  541503      84  541509  541503
      84  541509  541506      83  541515  541512      84  541518  541512      84
  541518  541515      83  541524  541521      84  541527  541521      84  541527
  541524      83  541533  541530      84  541536  541530      84  541536  541533
      83  541542  541539      84  541545  541539      84  541545  541542      83
  541551  541548      84  541554  541548      84  541554  541551      83  541560
  541557      84  541563  541557      84  541563  541560      83  541569  541566
      84  541572  541566      84  541572  541569      83  541578  541575      84
  541581  541575      84  541581  541578      83  541587  541584      84  541590
  541584      84  541590  541587      83  541596  541593      84  541599  541593
      84  541599  541596      83  541605  541602      84  541608  541602      84
  541608  541605      83  541614  541611      84  541617  541611      84  541617
  541614      83  541623  541620      84  541626  541620      84  541626  541623
      83  541632  541629      84  541635  541629      84  541635  541632      83
  541641  541638      84  541644  541638      84  541644  541641      83  541650
  541647      84  541653  541647      84  541653  541650      83  541659  541656
      84  541662  541656      84  541662  541659      83  541668  541665      84
  541671  541665      84  541671  541668      83  541677  541674      84  541680
  541674      84  541680  541677      83  541686  541683      84  541689  541683
      84  541689  541686      83  541695  541692      84  541698  541692      84
  541698  541695      83  541704  541701      84  541707  541701      84  541707
  541704      83  541713  541710      84  541716  541710      84  541716  541713
      83  541722  541719      84  541725  541719      84  541725  541722      83
  541731  541728      84  541734  541728      84  541734  541731      83  541740
  541737      84  541743  541737      84  541743  541740      83  541749  541746
      84  541752  541746      84  541752  541749      83  541758  541755      84
  541761  541755      84  541761  541758      83  541767  541764      84  541770
  541764      84  541770  541767      83  541776  541773      84  541779  541773
      84  541779  541776      83  541785  541782      84  541788  541782      84
  541788  541785      83  541794  541791      84  541797  541791      84  541797
  541794      83  541803  541800      84  541806  541800      84  541806  541803
      83  541812  541809      84  541815  541809      84  541815  541812      83
  541821  541818      84  541824  541818      84  541824  541821      83  541830
  541827      84  541833  541827      84  541833  541830      83  541839  541836
      84  541842  541836      84  541842  541839      83  541848  541845      84
  541851  541845      84  541851  541848      83  541857  541854      84  541860
  541854      84  541860  541857      83  541866  541863      84  541869  541863
      84  541869  541866      83  541875  541872      84  541878  541872      84
  541878  541875      83  541884  541881      84  541887  541881      84  541887
  541884      83  541893  541890      84  541896  541890      84  541896  541893
      83  541902  541899      84  541905  541899      84  541905  541902      83
  541911  541908      84  541914  541908      84  541914  541911      83  541920
  541917      84  541923  541917      84  541923  541920      83  541929  541926
      84  541932  541926      84  541932  541929      83  541938  541935      84
  541941  541935      84  541941  541938      83  541947  541944      84  541950
  541944      84  541950  541947      83  541956  541953      84  541959  541953
      84  541959  541956      83  541965  541962      84  541968  541962      84
  541968  541965      83  541974  541971      84  541977  541971      84  541977
  541974      83  541983  541980      84  541986  541980      84  541986  541983
      83  541992  541989      84  541995  541989      84  541995  541992      83
  542001  541998      84  542004  541998      84  542004  542001      83  542010
  542007      84  542013  542007      84  542013  542010      83  542019  542016
      84  542022  542016      84  542022  542019      83  542028  542025      84
  542031  542025      84  542031  542028      83  542037  542034      84  542040
  542034      84  542040  542037      83  542046  542043      84  542049  542043
      84  542049  542046      83  542055  542052      84  542058  542052      84
  542058  542055      83  542064  542061      84  542067  542061      84  542067
  542064      83  542073  542070      84  542076  542070      84  542076  542073
      83  542082  542079      84  542085  542079      84  542085  542082      83
  542091  542088      84  542094  542088      84  542094  542091      83  542100
  542097      84  542103  542097      84  542103  542100      83  542109  542106
      84  542112  542106      84  542112  542109      83  542118  542115      84
  542121  542115      84  542121  542118      83  542127  542124      84  542130
  542124      84  542130  542127      83  542136  542133      84  542139  542133
      84  542139  542136      83  542145  542142      84  542148  542142      84
  542148  542145      83  542154  542151      84  542157  542151      84  542157
  542154      83  542163  542160      84  542166  542160      84  542166  542163
      83  542172  542169      84  542175  542169      84  542175  542172      83
  542181  542178      84  542184  542178      84  542184  542181      83  542190
  542187      84  542193  542187      84  542193  542190      83  542199  542196
      84  542202  542196      84  542202  542199      83  542208  542205      84
  542211  542205      84  542211  542208      83  542217  542214      84  542220
  542214      84  542220  542217      83  542226  542223      84  542229  542223
      84  542229  542226      83  542235  542232      84  542238  542232      84
  542238  542235      83  542244  542241      84  542247  542241      84  542247
  542244      83  542253  542250      84  542256  542250      84  542256  542253
      83  542262  542259      84  542265  542259      84  542265  542262      83
  542271  542268      84  542274  542268      84  542274  542271      83  542280
  542277      84  542283  542277      84  542283  542280      83  542289  542286
      84  542292  542286      84  542292  542289      83  542298  542295      84
  542301  542295      84  542301  542298      83  542307  542304      84  542310
  542304      84  542310  542307      83  542316  542313      84  542319  542313
      84  542319  542316      83  542325  542322      84  542328  542322      84
  542328  542325      83  542334  542331      84  542337  542331      84  542337
  542334      83  542343  542340      84  542346  542340      84  542346  542343
      83  542352  542349      84  542355  542349      84  542355  542352      83
  542361  542358      84  542364  542358      84  542364  542361      83  542370
  542367      84  542373  542367      84  542373  542370      83  542379  542376
      84  542382  542376      84  542382  542379      83  542388  542385      84
  542391  542385      84  542391  542388      83  542397  542394      84  542400
  542394      84  542400  542397      83  542406  542403      84  542409  542403
      84  542409  542406      83  542415  542412      84  542418  542412      84
  542418  542415      83  542424  542421      84  542427  542421      84  542427
  542424      83  542433  542430      84  542436  542430      84  542436  542433
      83  542442  542439      84  542445  542439      84  542445  542442      83
  542451  542448      84  542454  542448      84  542454  542451      83  542460
  542457      84  542463  542457      84  542463  542460      83  542469  542466
      84  542472  542466      84  542472  542469      83  542478  542475      84
  542481  542475      84  542481  542478      83  542487  542484      84  542490
  542484      84  542490  542487      83  542496  542493      84  542499  542493
      84  542499  542496      83  542505  542502      84  542508  542502      84
  542508  542505      83  542514  542511      84  542517  542511      84  542517
  542514      83  542523  542520      84  542526  542520      84  542526  542523
      83  542532  542529      84  542535  542529      84  542535  542532      83
  542541  542538      84  542544  542538      84  542544  542541      83  542550
  542547      84  542553  542547      84  542553  542550      83  542559  542556
      84  542562  542556      84  542562  542559      83  542568  542565      84
  542571  542565      84  542571  542568      83  542577  542574      84  542580
  542574      84  542580  542577      83  542586  542583      84  542589  542583
      84  542589  542586      83  542595  542592      84  542598  542592      84
  542598  542595      83  542604  542601      84  542607  542601      84  542607
  542604      83  542613  542610      84  542616  542610      84  542616  542613
      83  542622  542619      84  542625  542619      84  542625  542622      83
  542631  542628      84  542634  542628      84  542634  542631      83  542640
  542637      84  542643  542637      84  542643  542640      83  542649  542646
      84  542652  542646      84  542652  542649      83  542658  542655      84
  542661  542655      84  542661  542658      83  542667  542664      84  542670
  542664      84  542670  542667      83  542676  542673      84  542679  542673
      84  542679  542676      83  542685  542682      84  542688  542682      84
  542688  542685      83  542694  542691      84  542697  542691      84  542697
  542694      83  542703  542700      84  542706  542700      84  542706  542703
      83  542712  542709      84  542715  542709      84  542715  542712      83
  542721  542718      84  542724  542718      84  542724  542721      83  542730
  542727      84  542733  542727      84  542733  542730      83  542739  542736
      84  542742  542736      84  542742  542739      83  542748  542745      84
  542751  542745      84  542751  542748      83  542757  542754      84  542760
  542754      84  542760  542757      83  542766  542763      84  542769  542763
      84  542769  542766      83  542775  542772      84  542778  542772      84
  542778  542775      83  542784  542781      84  542787  542781      84  542787
  542784      83  542793  542790      84  542796  542790      84  542796  542793
      83  542802  542799      84  542805  542799      84  542805  542802      83
  542811  542808      84  542814  542808      84  542814  542811      83  542820
  542817      84  542823  542817      84  542823  542820      83  542829  542826
      84  542832  542826      84  542832  542829      83  542838  542835      84
  542841  542835      84  542841  542838      83  542847  542844      84  542850
  542844      84  542850  542847      83  542856  542853      84  542859  542853
      84  542859  542856      83  542865  542862      84  542868  542862      84
  542868  542865      83  542874  542871      84  542877  542871      84  542877
  542874      83  542883  542880      84  542886  542880      84  542886  542883
      83  542892  542889      84  542895  542889      84  542895  542892      83
  542901  542898      84  542904  542898      84  542904  542901      83  542910
  542907      84  542913  542907      84  542913  542910      83  542919  542916
      84  542922  542916      84  542922  542919      83  542928  542925      84
  542931  542925      84  542931  542928      83  542937  542934      84  542940
  542934      84  542940  542937      83  542946  542943      84  542949  542943
      84  542949  542946      83  542955  542952      84  542958  542952      84
  542958  542955      83  542964  542961      84  542967  542961      84  542967
  542964      83  542973  542970      84  542976  542970      84  542976  542973
      83  542982  542979      84  542985  542979      84  542985  542982      83
  542991  542988      84  542994  542988      84  542994  542991      83  543000
  542997      84  543003  542997      84  543003  543000      83  543009  543006
      84  543012  543006      84  543012  543009      83  543018  543015      84
  543021  543015      84  543021  543018      83  543027  543024      84  543030
  543024      84  543030  543027      83  543036  543033      84  543039  543033
      84  543039  543036      83  543045  543042      84  543048  543042      84
  543048  543045      83  543054  543051      84  543057  543051      84  543057
  543054      83  543063  543060      84  543066  543060      84  543066  543063
      83  543072  543069      84  543075  543069      84  543075  543072      83
  543081  543078      84  543084  543078      84  543084  543081      83  543090
  543087      84  543093  543087      84  543093  543090      83  543099  543096
      84  543102  543096      84  543102  543099      83  543108  543105      84
  543111  543105      84  543111  543108      83  543117  543114      84  543120
  543114      84  543120  543117      83  543126  543123      84  543129  543123
      84  543129  543126      83  543135  543132      84  543138  543132      84
  543138  543135      83  543144  543141      84  543147  543141      84  543147
  543144      83  543153  543150      84  543156  543150      84  543156  543153
      83  543162  543159      84  543165  543159      84  543165  543162      83
  543171  543168      84  543174  543168      84  543174  543171      83  543180
  543177      84  543183  543177      84  543183  543180      83  543189  543186
      84  543192  543186      84  543192  543189      83  543198  543195      84
  543201  543195      84  543201  543198      83  543207  543204      84  543210
  543204      84  543210  543207      83  543216  543213      84  543219  543213
      84  543219  543216      83  543225  543222      84  543228  543222      84
  543228  543225      83  543234  543231      84  543237  543231      84  543237
  543234      83  543243  543240      84  543246  543240      84  543246  543243
      83  543252  543249      84  543255  543249      84  543255  543252      83
  543261  543258      84  543264  543258      84  543264  543261      83  543270
  543267      84  543273  543267      84  543273  543270      83  543279  543276
      84  543282  543276      84  543282  543279      83  543288  543285      84
  543291  543285      84  543291  543288      83  543297  543294      84  543300
  543294      84  543300  543297      83  543306  543303      84  543309  543303
      84  543309  543306      83  543315  543312      84  543318  543312      84
  543318  543315      83  543324  543321      84  543327  543321      84  543327
  543324      83  543333  543330      84  543336  543330      84  543336  543333
      83  543342  543339      84  543345  543339      84  543345  543342      83
  543351  543348      84  543354  543348      84  543354  543351      83  543360
  543357      84  543363  543357      84  543363  543360      83  543369  543366
      84  543372  543366      84  543372  543369      83  543378  543375      84
  543381  543375      84  543381  543378      83  543387  543384      84  543390
  543384      84  543390  543387      83  543396  543393      84  543399  543393
      84  543399  543396      83  543405  543402      84  543408  543402      84
  543408  543405      83  543414  543411      84  543417  543411      84  543417
  543414      83  543423  543420      84  543426  543420      84  543426  543423
      83  543432  543429      84  543435  543429      84  543435  543432      83
  543441  543438      84  543444  543438      84  543444  543441      83  543450
  543447      84  543453  543447      84  543453  543450      83  543459  543456
      84  543462  543456      84  543462  543459      83  543468  543465      84
  543471  543465      84  543471  543468      83  543477  543474      84  543480
  543474      84  543480  543477      83  543486  543483      84  543489  543483
      84  543489  543486      83  543495  543492      84  543498  543492      84
  543498  543495      83  543504  543501      84  543507  543501      84  543507
  543504      83  543513  543510      84  543516  543510      84  543516  543513
      83  543522  543519      84  543525  543519      84  543525  543522      83
  543531  543528      84  543534  543528      84  543534  543531      83  543540
  543537      84  543543  543537      84  543543  543540      83  543549  543546
      84  543552  543546      84  543552  543549      83  543558  543555      84
  543561  543555      84  543561  543558      83  543567  543564      84  543570
  543564      84  543570  543567      83  543576  543573      84  543579  543573
      84  543579  543576      83  543585  543582      84  543588  543582      84
  543588  543585      83  543594  543591      84  543597  543591      84  543597
  543594      83  543603  543600      84  543606  543600      84  543606  543603
      83  543612  543609      84  543615  543609      84  543615  543612      83
  543621  543618      84  543624  543618      84  543624  543621      83  543630
  543627      84  543633  543627      84  543633  543630      83  543639  543636
      84  543642  543636      84  543642  543639      83  543648  543645      84
  543651  543645      84  543651  543648      83  543657  543654      84  543660
  543654      84  543660  543657      83  543666  543663      84  543669  543663
      84  543669  543666      83  543675  543672      84  543678  543672      84
  543678  543675      83  543684  543681      84  543687  543681      84  543687
  543684      83  543693  543690      84  543696  543690      84  543696  543693
      83  543702  543699      84  543705  543699      84  543705  543702      83
  543711  543708      84  543714  543708      84  543714  543711      83  543720
  543717      84  543723  543717      84  543723  543720      83  543729  543726
      84  543732  543726      84  543732  543729      83  543738  543735      84
  543741  543735      84  543741  543738      83  543747  543744      84  543750
  543744      84  543750  543747      83  543756  543753      84  543759  543753
      84  543759  543756      83  543765  543762      84  543768  543762      84
  543768  543765      83  543774  543771      84  543777  543771      84  543777
  543774      83  543783  543780      84  543786  543780      84  543786  543783
      83  543792  543789      84  543795  543789      84  543795  543792      83
  543801  543798      84  543804  543798      84  543804  543801      83  543810
  543807      84  543813  543807      84  543813  543810      83  543819  543816
      84  543822  543816      84  543822  543819      83  543828  543825      84
  543831  543825      84  543831  543828      83  543837  543834      84  543840
  543834      84  543840  543837      83  543846  543843      84  543849  543843
      84  543849  543846      83  543855  543852      84  543858  543852      84
  543858  543855      83  543864  543861      84  543867  543861      84  543867
  543864      83  543873  543870      84  543876  543870      84  543876  543873
      83  543882  543879      84  543885  543879      84  543885  543882      83
  543891  543888      84  543894  543888      84  543894  543891      83  543900
  543897      84  543903  543897      84  543903  543900      83  543909  543906
      84  543912  543906      84  543912  543909      83  543918  543915      84
  543921  543915      84  543921  543918      83  543927  543924      84  543930
  543924      84  543930  543927      83  543936  543933      84  543939  543933
      84  543939  543936      83  543945  543942      84  543948  543942      84
  543948  543945      83  543954  543951      84  543957  543951      84  543957
  543954      83  543963  543960      84  543966  543960      84  543966  543963
      83  543972  543969      84  543975  543969      84  543975  543972      83
  543981  543978      84  543984  543978      84  543984  543981      83  543990
  543987      84  543993  543987      84  543993  543990      83  543999  543996
      84  544002  543996      84  544002  543999      83  544008  544005      84
  544011  544005      84  544011  544008      83  544017  544014      84  544020
  544014      84  544020  544017      83  544026  544023      84  544029  544023
      84  544029  544026      83  544035  544032      84  544038  544032      84
  544038  544035      83  544044  544041      84  544047  544041      84  544047
  544044      83  544053  544050      84  544056  544050      84  544056  544053
      83  544062  544059      84  544065  544059      84  544065  544062      83
  544071  544068      84  544074  544068      84  544074  544071      83  544080
  544077      84  544083  544077      84  544083  544080      83  544089  544086
      84  544092  544086      84  544092  544089      83  544098  544095      84
  544101  544095      84  544101  544098      83  544107  544104      84  544110
  544104      84  544110  544107      83  544116  544113      84  544119  544113
      84  544119  544116      83  544125  544122      84  544128  544122      84
  544128  544125      83  544134  544131      84  544137  544131      84  544137
  544134      83  544143  544140      84  544146  544140      84  544146  544143
      83  544152  544149      84  544155  544149      84  544155  544152      83
  544161  544158      84  544164  544158      84  544164  544161      83  544170
  544167      84  544173  544167      84  544173  544170      83  544179  544176
      84  544182  544176      84  544182  544179      83  544188  544185      84
  544191  544185      84  544191  544188      83  544197  544194      84  544200
  544194      84  544200  544197      83  544206  544203      84  544209  544203
      84  544209  544206      83  544215  544212      84  544218  544212      84
  544218  544215      83  544224  544221      84  544227  544221      84  544227
  544224      83  544233  544230      84  544236  544230      84  544236  544233
      83  544242  544239      84  544245  544239      84  544245  544242      83
  544251  544248      84  544254  544248      84  544254  544251      83  544260
  544257      84  544263  544257      84  544263  544260      83  544269  544266
      84  544272  544266      84  544272  544269      83  544278  544275      84
  544281  544275      84  544281  544278      83  544287  544284      84  544290
  544284      84  544290  544287      83  544296  544293      84  544299  544293
      84  544299  544296      83  544305  544302      84  544308  544302      84
  544308  544305      83  544314  544311      84  544317  544311      84  544317
  544314      83  544323  544320      84  544326  544320      84  544326  544323
      83  544332  544329      84  544335  544329      84  544335  544332      83
  544341  544338      84  544344  544338      84  544344  544341      83  544350
  544347      84  544353  544347      84  544353  544350      83  544359  544356
      84  544362  544356      84  544362  544359      83  544368  544365      84
  544371  544365      84  544371  544368      83  544377  544374      84  544380
  544374      84  544380  544377      83  544386  544383      84  544389  544383
      84  544389  544386      83  544395  544392      84  544398  544392      84
  544398  544395      83  544404  544401      84  544407  544401      84  544407
  544404      83  544413  544410      84  544416  544410      84  544416  544413
      83  544422  544419      84  544425  544419      84  544425  544422      83
  544431  544428      84  544434  544428      84  544434  544431      83  544440
  544437      84  544443  544437      84  544443  544440      83  544449  544446
      84  544452  544446      84  544452  544449      83  544458  544455      84
  544461  544455      84  544461  544458      83  544467  544464      84  544470
  544464      84  544470  544467      83  544476  544473      84  544479  544473
      84  544479  544476      83  544485  544482      84  544488  544482      84
  544488  544485      83  544494  544491      84  544497  544491      84  544497
  544494      83  544503  544500      84  544506  544500      84  544506  544503
      83  544512  544509      84  544515  544509      84  544515  544512      83
  544521  544518      84  544524  544518      84  544524  544521      83  544530
  544527      84  544533  544527      84  544533  544530      83  544539  544536
      84  544542  544536      84  544542  544539      83  544548  544545      84
  544551  544545      84  544551  544548      83  544557  544554      84  544560
  544554      84  544560  544557      83  544566  544563      84  544569  544563
      84  544569  544566      83  544575  544572      84  544578  544572      84
  544578  544575      83  544584  544581      84  544587  544581      84  544587
  544584      83  544593  544590      84  544596  544590      84  544596  544593
      83  544602  544599      84  544605  544599      84  544605  544602      83
  544611  544608      84  544614  544608      84  544614  544611      83  544620
  544617      84  544623  544617      84  544623  544620      83  544629  544626
      84  544632  544626      84  544632  544629      83  544638  544635      84
  544641  544635      84  544641  544638      83  544647  544644      84  544650
  544644      84  544650  544647      83  544656  544653      84  544659  544653
      84  544659  544656      83  544665  544662      84  544668  544662      84
  544668  544665      83  544674  544671      84  544677  544671      84  544677
  544674      83  544683  544680      84  544686  544680      84  544686  544683
      83  544692  544689      84  544695  544689      84  544695  544692      83
  544701  544698      84  544704  544698      84  544704  544701      83  544710
  544707      84  544713  544707      84  544713  544710      83  544719  544716
      84  544722  544716      84  544722  544719      83  544728  544725      84
  544731  544725      84  544731  544728      83  544737  544734      84  544740
  544734      84  544740  544737      83  544746  544743      84  544749  544743
      84  544749  544746      83  544755  544752      84  544758  544752      84
  544758  544755      83  544764  544761      84  544767  544761      84  544767
  544764      83  544773  544770      84  544776  544770      84  544776  544773
      83  544782  544779      84  544785  544779      84  544785  544782      83
  544791  544788      84  544794  544788      84  544794  544791      83  544800
  544797      84  544803  544797      84  544803  544800      83  544809  544806
      84  544812  544806      84  544812  544809      83  544818  544815      84
  544821  544815      84  544821  544818      83  544827  544824      84  544830
  544824      84  544830  544827      83  544836  544833      84  544839  544833
      84  544839  544836      83  544845  544842      84  544848  544842      84
  544848  544845      83  544854  544851      84  544857  544851      84  544857
  544854      83  544863  544860      84  544866  544860      84  544866  544863
      83  544872  544869      84  544875  544869      84  544875  544872      83
  544881  544878      84  544884  544878      84  544884  544881      83  544890
  544887      84  544893  544887      84  544893  544890      83  544899  544896
      84  544902  544896      84  544902  544899      83  544908  544905      84
  544911  544905      84  544911  544908      83  544917  544914      84  544920
  544914      84  544920  544917      83  544926  544923      84  544929  544923
      84  544929  544926      83  544935  544932      84  544938  544932      84
  544938  544935      83  544944  544941      84  544947  544941      84  544947
  544944      83  544953  544950      84  544956  544950      84  544956  544953
      83  544962  544959      84  544965  544959      84  544965  544962      83
  544971  544968      84  544974  544968      84  544974  544971      83  544980
  544977      84  544983  544977      84  544983  544980      83  544989  544986
      84  544992  544986      84  544992  544989      83  544998  544995      84
  545001  544995      84  545001  544998      83  545007  545004      84  545010
  545004      84  545010  545007      83  545016  545013      84  545019  545013
      84  545019  545016      83  545025  545022      84  545028  545022      84
  545028  545025      83  545034  545031      84  545037  545031      84  545037
  545034      83  545043  545040      84  545046  545040      84  545046  545043
      83  545052  545049      84  545055  545049      84  545055  545052      83
  545061  545058      84  545064  545058      84  545064  545061      83  545070
  545067      84  545073  545067      84  545073  545070      83  545079  545076
      84  545082  545076      84  545082  545079      83  545088  545085      84
  545091  545085      84  545091  545088      83  545097  545094      84  545100
  545094      84  545100  545097      83  545106  545103      84  545109  545103
      84  545109  545106      83  545115  545112      84  545118  545112      84
  545118  545115      83  545124  545121      84  545127  545121      84  545127
  545124      83  545133  545130      84  545136  545130      84  545136  545133
      83  545142  545139      84  545145  545139      84  545145  545142      83
  545151  545148      84  545154  545148      84  545154  545151      83  545160
  545157      84  545163  545157      84  545163  545160      83  545169  545166
      84  545172  545166      84  545172  545169      83  545178  545175      84
  545181  545175      84  545181  545178      83  545187  545184      84  545190
  545184      84  545190  545187      83  545196  545193      84  545199  545193
      84  545199  545196      83  545205  545202      84  545208  545202      84
  545208  545205      83  545214  545211      84  545217  545211      84  545217
  545214      83  545223  545220      84  545226  545220      84  545226  545223
      83  545232  545229      84  545235  545229      84  545235  545232      83
  545241  545238      84  545244  545238      84  545244  545241      83  545250
  545247      84  545253  545247      84  545253  545250      83  545259  545256
      84  545262  545256      84  545262  545259      83  545268  545265      84
  545271  545265      84  545271  545268      83  545277  545274      84  545280
  545274      84  545280  545277      83  545286  545283      84  545289  545283
      84  545289  545286      83  545295  545292      84  545298  545292      84
  545298  545295      83  545304  545301      84  545307  545301      84  545307
  545304      83  545313  545310      84  545316  545310      84  545316  545313
      83  545322  545319      84  545325  545319      84  545325  545322      83
  545331  545328      84  545334  545328      84  545334  545331      83  545340
  545337      84  545343  545337      84  545343  545340      83  545349  545346
      84  545352  545346      84  545352  545349      83  545358  545355      84
  545361  545355      84  545361  545358      83  545367  545364      84  545370
  545364      84  545370  545367      83  545376  545373      84  545379  545373
      84  545379  545376      83  545385  545382      84  545388  545382      84
  545388  545385      83  545394  545391      84  545397  545391      84  545397
  545394      83  545403  545400      84  545406  545400      84  545406  545403
      83  545412  545409      84  545415  545409      84  545415  545412      83
  545421  545418      84  545424  545418      84  545424  545421      83  545430
  545427      84  545433  545427      84  545433  545430      83  545439  545436
      84  545442  545436      84  545442  545439      83  545448  545445      84
  545451  545445      84  545451  545448      83  545457  545454      84  545460
  545454      84  545460  545457      83  545466  545463      84  545469  545463
      84  545469  545466      83  545475  545472      84  545478  545472      84
  545478  545475      83  545484  545481      84  545487  545481      84  545487
  545484      83  545493  545490      84  545496  545490      84  545496  545493
      83  545502  545499      84  545505  545499      84  545505  545502      83
  545511  545508      84  545514  545508      84  545514  545511      83  545520
  545517      84  545523  545517      84  545523  545520      83  545529  545526
      84  545532  545526      84  545532  545529      83  545538  545535      84
  545541  545535      84  545541  545538      83  545547  545544      84  545550
  545544      84  545550  545547      83  545556  545553      84  545559  545553
      84  545559  545556      83  545565  545562      84  545568  545562      84
  545568  545565      83  545574  545571      84  545577  545571      84  545577
  545574      83  545583  545580      84  545586  545580      84  545586  545583
      83  545592  545589      84  545595  545589      84  545595  545592      83
  545601  545598      84  545604  545598      84  545604  545601      83  545610
  545607      84  545613  545607      84  545613  545610      83  545619  545616
      84  545622  545616      84  545622  545619      83  545628  545625      84
  545631  545625      84  545631  545628      83  545637  545634      84  545640
  545634      84  545640  545637      83  545646  545643      84  545649  545643
      84  545649  545646      83  545655  545652      84  545658  545652      84
  545658  545655      83  545664  545661      84  545667  545661      84  545667
  545664      83  545673  545670      84  545676  545670      84  545676  545673
      83  545682  545679      84  545685  545679      84  545685  545682      83
  545691  545688      84  545694  545688      84  545694  545691      83  545700
  545697      84  545703  545697      84  545703  545700      83  545709  545706
      84  545712  545706      84  545712  545709      83  545718  545715      84
  545721  545715      84  545721  545718      83  545727  545724      84  545730
  545724      84  545730  545727      83  545736  545733      84  545739  545733
      84  545739  545736      83  545745  545742      84  545748  545742      84
  545748  545745      83  545754  545751      84  545757  545751      84  545757
  545754      83  545763  545760      84  545766  545760      84  545766  545763
      83  545772  545769      84  545775  545769      84  545775  545772      83
  545781  545778      84  545784  545778      84  545784  545781      83  545790
  545787      84  545793  545787      84  545793  545790      83  545799  545796
      84  545802  545796      84  545802  545799      83  545808  545805      84
  545811  545805      84  545811  545808      83  545817  545814      84  545820
  545814      84  545820  545817      83  545826  545823      84  545829  545823
      84  545829  545826      83  545835  545832      84  545838  545832      84
  545838  545835      83  545844  545841      84  545847  545841      84  545847
  545844      83  545853  545850      84  545856  545850      84  545856  545853
      83  545862  545859      84  545865  545859      84  545865  545862      83
  545871  545868      84  545874  545868      84  545874  545871      83  545880
  545877      84  545883  545877      84  545883  545880      83  545889  545886
      84  545892  545886      84  545892  545889      83  545898  545895      84
  545901  545895      84  545901  545898      83  545907  545904      84  545910
  545904      84  545910  545907      83  545916  545913      84  545919  545913
      84  545919  545916      83  545925  545922      84  545928  545922      84
  545928  545925      83  545934  545931      84  545937  545931      84  545937
  545934      83  545943  545940      84  545946  545940      84  545946  545943
      83  545952  545949      84  545955  545949      84  545955  545952      83
  545961  545958      84  545964  545958      84  545964  545961      83  545970
  545967      84  545973  545967      84  545973  545970      83  545979  545976
      84  545982  545976      84  545982  545979      83  545988  545985      84
  545991  545985      84  545991  545988      83  545997  545994      84  546000
  545994      84  546000  545997      83  546006  546003      84  546009  546003
      84  546009  546006      83  546015  546012      84  546018  546012      84
  546018  546015      83  546024  546021      84  546027  546021      84  546027
  546024      83  546033  546030      84  546036  546030      84  546036  546033
      83  546042  546039      84  546045  546039      84  546045  546042      83
  546051  546048      84  546054  546048      84  546054  546051      83  546060
  546057      84  546063  546057      84  546063  546060      83  546069  546066
      84  546072  546066      84  546072  546069      83  546078  546075      84
  546081  546075      84  546081  546078      83  546087  546084      84  546090
  546084      84  546090  546087      83  546096  546093      84  546099  546093
      84  546099  546096      83  546105  546102      84  546108  546102      84
  546108  546105      83  546114  546111      84  546117  546111      84  546117
  546114      83  546123  546120      84  546126  546120      84  546126  546123
      83  546132  546129      84  546135  546129      84  546135  546132      83
  546141  546138      84  546144  546138      84  546144  546141      83  546150
  546147      84  546153  546147      84  546153  546150      83  546159  546156
      84  546162  546156      84  546162  546159      83  546168  546165      84
  546171  546165      84  546171  546168      83  546177  546174      84  546180
  546174      84  546180  546177      83  546186  546183      84  546189  546183
      84  546189  546186      83  546195  546192      84  546198  546192      84
  546198  546195      83  546204  546201      84  546207  546201      84  546207
  546204      83  546213  546210      84  546216  546210      84  546216  546213
      83  546222  546219      84  546225  546219      84  546225  546222      83
  546231  546228      84  546234  546228      84  546234  546231      83  546240
  546237      84  546243  546237      84  546243  546240      83  546249  546246
      84  546252  546246      84  546252  546249      83  546258  546255      84
  546261  546255      84  546261  546258      83  546267  546264      84  546270
  546264      84  546270  546267      83  546276  546273      84  546279  546273
      84  546279  546276      83  546285  546282      84  546288  546282      84
  546288  546285      83  546294  546291      84  546297  546291      84  546297
  546294      83  546303  546300      84  546306  546300      84  546306  546303
      83  546312  546309      84  546315  546309      84  546315  546312      83
  546321  546318      84  546324  546318      84  546324  546321      83  546330
  546327      84  546333  546327      84  546333  546330      83  546339  546336
      84  546342  546336      84  546342  546339      83  546348  546345      84
  546351  546345      84  546351  546348      83  546357  546354      84  546360
  546354      84  546360  546357      83  546366  546363      84  546369  546363
      84  546369  546366      83  546375  546372      84  546378  546372      84
  546378  546375      83  546384  546381      84  546387  546381      84  546387
  546384      83  546393  546390      84  546396  546390      84  546396  546393
      83  546402  546399      84  546405  546399      84  546405  546402      83
  546411  546408      84  546414  546408      84  546414  546411      83  546420
  546417      84  546423  546417      84  546423  546420      83  546429  546426
      84  546432  546426      84  546432  546429      83  546438  546435      84
  546441  546435      84  546441  546438      83  546447  546444      84  546450
  546444      84  546450  546447      83  546456  546453      84  546459  546453
      84  546459  546456      83  546465  546462      84  546468  546462      84
  546468  546465      83  546474  546471      84  546477  546471      84  546477
  546474      83  546483  546480      84  546486  546480      84  546486  546483
      83  546492  546489      84  546495  546489      84  546495  546492      83
  546501  546498      84  546504  546498      84  546504  546501      83  546510
  546507      84  546513  546507      84  546513  546510      83  546519  546516
      84  546522  546516      84  546522  546519      83  546528  546525      84
  546531  546525      84  546531  546528      83  546537  546534      84  546540
  546534      84  546540  546537      83  546546  546543      84  546549  546543
      84  546549  546546      83  546555  546552      84  546558  546552      84
  546558  546555      83  546564  546561      84  546567  546561      84  546567
  546564      83  546573  546570      84  546576  546570      84  546576  546573
      83  546582  546579      84  546585  546579      84  546585  546582      83
  546591  546588      84  546594  546588      84  546594  546591      83  546600
  546597      84  546603  546597      84  546603  546600      83  546609  546606
      84  546612  546606      84  546612  546609      83  546618  546615      84
  546621  546615      84  546621  546618      83  546627  546624      84  546630
  546624      84  546630  546627      83  546636  546633      84  546639  546633
      84  546639  546636      83  546645  546642      84  546648  546642      84
  546648  546645      83  546654  546651      84  546657  546651      84  546657
  546654      83  546663  546660      84  546666  546660      84  546666  546663
      83  546672  546669      84  546675  546669      84  546675  546672      83
  546681  546678      84  546684  546678      84  546684  546681      83  546690
  546687      84  546693  546687      84  546693  546690      83  546699  546696
      84  546702  546696      84  546702  546699      83  546708  546705      84
  546711  546705      84  546711  546708      83  546717  546714      84  546720
  546714      84  546720  546717      83  546726  546723      84  546729  546723
      84  546729  546726      83  546735  546732      84  546738  546732      84
  546738  546735      83  546744  546741      84  546747  546741      84  546747
  546744      83  546753  546750      84  546756  546750      84  546756  546753
      83  546762  546759      84  546765  546759      84  546765  546762      83
  546771  546768      84  546774  546768      84  546774  546771      83  546780
  546777      84  546783  546777      84  546783  546780      83  546789  546786
      84  546792  546786      84  546792  546789      83  546798  546795      84
  546801  546795      84  546801  546798      83  546807  546804      84  546810
  546804      84  546810  546807      83  546816  546813      84  546819  546813
      84  546819  546816      83  546825  546822      84  546828  546822      84
  546828  546825      83  546834  546831      84  546837  546831      84  546837
  546834      83  546843  546840      84  546846  546840      84  546846  546843
      83  546852  546849      84  546855  546849      84  546855  546852      83
  546861  546858      84  546864  546858      84  546864  546861      83  546870
  546867      84  546873  546867      84  546873  546870      83  546879  546876
      84  546882  546876      84  546882  546879      83  546888  546885      84
  546891  546885      84  546891  546888      83  546897  546894      84  546900
  546894      84  546900  546897      83  546906  546903      84  546909  546903
      84  546909  546906      83  546915  546912      84  546918  546912      84
  546918  546915      83  546924  546921      84  546927  546921      84  546927
  546924      83  546933  546930      84  546936  546930      84  546936  546933
      83  546942  546939      84  546945  546939      84  546945  546942      83
  546951  546948      84  546954  546948      84  546954  546951      83  546960
  546957      84  546963  546957      84  546963  546960      83  546969  546966
      84  546972  546966      84  546972  546969      83  546978  546975      84
  546981  546975      84  546981  546978      83  546987  546984      84  546990
  546984      84  546990  546987      83  546996  546993      84  546999  546993
      84  546999  546996      83  547005  547002      84  547008  547002      84
  547008  547005      83  547014  547011      84  547017  547011      84  547017
  547014      83  547023  547020      84  547026  547020      84  547026  547023
      83  547032  547029      84  547035  547029      84  547035  547032      83
  547041  547038      84  547044  547038      84  547044  547041      83  547050
  547047      84  547053  547047      84  547053  547050      83  547059  547056
      84  547062  547056      84  547062  547059      83  547068  547065      84
  547071  547065      84  547071  547068      83  547077  547074      84  547080
  547074      84  547080  547077      83  547086  547083      84  547089  547083
      84  547089  547086      83  547095  547092      84  547098  547092      84
  547098  547095      83  547104  547101      84  547107  547101      84  547107
  547104      83  547113  547110      84  547116  547110      84  547116  547113
      83  547122  547119      84  547125  547119      84  547125  547122      83
  547131  547128      84  547134  547128      84  547134  547131      83  547140
  547137      84  547143  547137      84  547143  547140      83  547149  547146
      84  547152  547146      84  547152  547149      83  547158  547155      84
  547161  547155      84  547161  547158      83  547167  547164      84  547170
  547164      84  547170  547167      83  547176  547173      84  547179  547173
      84  547179  547176      83  547185  547182      84  547188  547182      84
  547188  547185      83  547194  547191      84  547197  547191      84  547197
  547194      83  547203  547200      84  547206  547200      84  547206  547203
      83  547212  547209      84  547215  547209      84  547215  547212      83
  547221  547218      84  547224  547218      84  547224  547221      83  547230
  547227      84  547233  547227      84  547233  547230      83  547239  547236
      84  547242  547236      84  547242  547239      83  547248  547245      84
  547251  547245      84  547251  547248      83  547257  547254      84  547260
  547254      84  547260  547257      83  547266  547263      84  547269  547263
      84  547269  547266      83  547275  547272      84  547278  547272      84
  547278  547275      83  547284  547281      84  547287  547281      84  547287
  547284      83  547293  547290      84  547296  547290      84  547296  547293
      83  547302  547299      84  547305  547299      84  547305  547302      83
  547311  547308      84  547314  547308      84  547314  547311      83  547320
  547317      84  547323  547317      84  547323  547320      83  547329  547326
      84  547332  547326      84  547332  547329      83  547338  547335      84
  547341  547335      84  547341  547338      83  547347  547344      84  547350
  547344      84  547350  547347      83  547356  547353      84  547359  547353
      84  547359  547356      83  547365  547362      84  547368  547362      84
  547368  547365      83  547374  547371      84  547377  547371      84  547377
  547374      83  547383  547380      84  547386  547380      84  547386  547383
      83  547392  547389      84  547395  547389      84  547395  547392      83
  547401  547398      84  547404  547398      84  547404  547401      83  547410
  547407      84  547413  547407      84  547413  547410      83  547419  547416
      84  547422  547416      84  547422  547419      83  547428  547425      84
  547431  547425      84  547431  547428      83  547437  547434      84  547440
  547434      84  547440  547437      83  547446  547443      84  547449  547443
      84  547449  547446      83  547455  547452      84  547458  547452      84
  547458  547455      83  547464  547461      84  547467  547461      84  547467
  547464      83  547473  547470      84  547476  547470      84  547476  547473
      83  547482  547479      84  547485  547479      84  547485  547482      83
  547491  547488      84  547494  547488      84  547494  547491      83  547500
  547497      84  547503  547497      84  547503  547500      83  547509  547506
      84  547512  547506      84  547512  547509      83  547518  547515      84
  547521  547515      84  547521  547518      83  547527  547524      84  547530
  547524      84  547530  547527      83  547536  547533      84  547539  547533
      84  547539  547536      83  547545  547542      84  547548  547542      84
  547548  547545      83  547554  547551      84  547557  547551      84  547557
  547554      83  547563  547560      84  547566  547560      84  547566  547563
      83  547572  547569      84  547575  547569      84  547575  547572      83
  547581  547578      84  547584  547578      84  547584  547581      83  547590
  547587      84  547593  547587      84  547593  547590      83  547599  547596
      84  547602  547596      84  547602  547599      83  547608  547605      84
  547611  547605      84  547611  547608      83  547617  547614      84  547620
  547614      84  547620  547617      83  547626  547623      84  547629  547623
      84  547629  547626      83  547635  547632      84  547638  547632      84
  547638  547635      83  547644  547641      84  547647  547641      84  547647
  547644      83  547653  547650      84  547656  547650      84  547656  547653
      83  547662  547659      84  547665  547659      84  547665  547662      83
  547671  547668      84  547674  547668      84  547674  547671      83  547680
  547677      84  547683  547677      84  547683  547680      83  547689  547686
      84  547692  547686      84  547692  547689      83  547698  547695      84
  547701  547695      84  547701  547698      83  547707  547704      84  547710
  547704      84  547710  547707      83  547716  547713      84  547719  547713
      84  547719  547716      83  547725  547722      84  547728  547722      84
  547728  547725      83  547734  547731      84  547737  547731      84  547737
  547734      83  547743  547740      84  547746  547740      84  547746  547743
      83  547752  547749      84  547755  547749      84  547755  547752      83
  547761  547758      84  547764  547758      84  547764  547761      83  547770
  547767      84  547773  547767      84  547773  547770      83  547779  547776
      84  547782  547776      84  547782  547779      83  547788  547785      84
  547791  547785      84  547791  547788      83  547797  547794      84  547800
  547794      84  547800  547797      83  547806  547803      84  547809  547803
      84  547809  547806      83  547815  547812      84  547818  547812      84
  547818  547815      83  547824  547821      84  547827  547821      84  547827
  547824      83  547833  547830      84  547836  547830      84  547836  547833
      83  547842  547839      84  547845  547839      84  547845  547842      83
  547851  547848      84  547854  547848      84  547854  547851      83  547860
  547857      84  547863  547857      84  547863  547860      83  547869  547866
      84  547872  547866      84  547872  547869      83  547878  547875      84
  547881  547875      84  547881  547878      83  547887  547884      84  547890
  547884      84  547890  547887      83  547896  547893      84  547899  547893
      84  547899  547896      83  547905  547902      84  547908  547902      84
  547908  547905      83  547914  547911      84  547917  547911      84  547917
  547914      83  547923  547920      84  547926  547920      84  547926  547923
      83  547932  547929      84  547935  547929      84  547935  547932      83
  547941  547938      84  547944  547938      84  547944  547941      83  547950
  547947      84  547953  547947      84  547953  547950      83  547959  547956
      84  547962  547956      84  547962  547959      83  547968  547965      84
  547971  547965      84  547971  547968      83  547977  547974      84  547980
  547974      84  547980  547977      83  547986  547983      84  547989  547983
      84  547989  547986      83  547995  547992      84  547998  547992      84
  547998  547995      83  548004  548001      84  548007  548001      84  548007
  548004      83  548013  548010      84  548016  548010      84  548016  548013
      83  548022  548019      84  548025  548019      84  548025  548022      83
  548031  548028      84  548034  548028      84  548034  548031      83  548040
  548037      84  548043  548037      84  548043  548040      83  548049  548046
      84  548052  548046      84  548052  548049      83  548058  548055      84
  548061  548055      84  548061  548058      83  548067  548064      84  548070
  548064      84  548070  548067      83  548076  548073      84  548079  548073
      84  548079  548076      83  548085  548082      84  548088  548082      84
  548088  548085      83  548094  548091      84  548097  548091      84  548097
  548094      83  548103  548100      84  548106  548100      84  548106  548103
```
