## Supplementary material for "How a pathogenic mutation impairs Hsp60 functional dynamics from monomeric to fully assembled states": Input scripts and videos: F_WT_ASPASH.top (part 55 of 163)

```
      83  548112  548109      84  548115  548109      84  548115  548112      83
  548121  548118      84  548124  548118      84  548124  548121      83  548130
  548127      84  548133  548127      84  548133  548130      83  548139  548136
      84  548142  548136      84  548142  548139      83  548148  548145      84
  548151  548145      84  548151  548148      83  548157  548154      84  548160
  548154      84  548160  548157      83  548166  548163      84  548169  548163
      84  548169  548166      83  548175  548172      84  548178  548172      84
  548178  548175      83  548184  548181      84  548187  548181      84  548187
  548184      83  548193  548190      84  548196  548190      84  548196  548193
      83  548202  548199      84  548205  548199      84  548205  548202      83
  548211  548208      84  548214  548208      84  548214  548211      83  548220
  548217      84  548223  548217      84  548223  548220      83  548229  548226
      84  548232  548226      84  548232  548229      83  548238  548235      84
  548241  548235      84  548241  548238      83  548247  548244      84  548250
  548244      84  548250  548247      83  548256  548253      84  548259  548253
      84  548259  548256      83  548265  548262      84  548268  548262      84
  548268  548265      83  548274  548271      84  548277  548271      84  548277
  548274      83  548283  548280      84  548286  548280      84  548286  548283
      83  548292  548289      84  548295  548289      84  548295  548292      83
  548301  548298      84  548304  548298      84  548304  548301      83  548310
  548307      84  548313  548307      84  548313  548310      83  548319  548316
      84  548322  548316      84  548322  548319      83  548328  548325      84
  548331  548325      84  548331  548328      83  548337  548334      84  548340
  548334      84  548340  548337      83  548346  548343      84  548349  548343
      84  548349  548346      83  548355  548352      84  548358  548352      84
  548358  548355      83  548364  548361      84  548367  548361      84  548367
  548364      83  548373  548370      84  548376  548370      84  548376  548373
      83  548382  548379      84  548385  548379      84  548385  548382      83
  548391  548388      84  548394  548388      84  548394  548391      83  548400
  548397      84  548403  548397      84  548403  548400      83  548409  548406
      84  548412  548406      84  548412  548409      83  548418  548415      84
  548421  548415      84  548421  548418      83  548427  548424      84  548430
  548424      84  548430  548427      83  548436  548433      84  548439  548433
      84  548439  548436      83  548445  548442      84  548448  548442      84
  548448  548445      83  548454  548451      84  548457  548451      84  548457
  548454      83  548463  548460      84  548466  548460      84  548466  548463
      83  548472  548469      84  548475  548469      84  548475  548472      83
  548481  548478      84  548484  548478      84  548484  548481      83  548490
  548487      84  548493  548487      84  548493  548490      83  548499  548496
      84  548502  548496      84  548502  548499      83  548508  548505      84
  548511  548505      84  548511  548508      83  548517  548514      84  548520
  548514      84  548520  548517      83  548526  548523      84  548529  548523
      84  548529  548526      83  548535  548532      84  548538  548532      84
  548538  548535      83  548544  548541      84  548547  548541      84  548547
  548544      83  548553  548550      84  548556  548550      84  548556  548553
      83  548562  548559      84  548565  548559      84  548565  548562      83
  548571  548568      84  548574  548568      84  548574  548571      83  548580
  548577      84  548583  548577      84  548583  548580      83  548589  548586
      84  548592  548586      84  548592  548589      83  548598  548595      84
  548601  548595      84  548601  548598      83  548607  548604      84  548610
  548604      84  548610  548607      83  548616  548613      84  548619  548613
      84  548619  548616      83  548625  548622      84  548628  548622      84
  548628  548625      83  548634  548631      84  548637  548631      84  548637
  548634      83  548643  548640      84  548646  548640      84  548646  548643
      83  548652  548649      84  548655  548649      84  548655  548652      83
  548661  548658      84  548664  548658      84  548664  548661      83  548670
  548667      84  548673  548667      84  548673  548670      83  548679  548676
      84  548682  548676      84  548682  548679      83  548688  548685      84
  548691  548685      84  548691  548688      83  548697  548694      84  548700
  548694      84  548700  548697      83  548706  548703      84  548709  548703
      84  548709  548706      83  548715  548712      84  548718  548712      84
  548718  548715      83  548724  548721      84  548727  548721      84  548727
  548724      83  548733  548730      84  548736  548730      84  548736  548733
      83  548742  548739      84  548745  548739      84  548745  548742      83
  548751  548748      84  548754  548748      84  548754  548751      83  548760
  548757      84  548763  548757      84  548763  548760      83  548769  548766
      84  548772  548766      84  548772  548769      83  548778  548775      84
  548781  548775      84  548781  548778      83  548787  548784      84  548790
  548784      84  548790  548787      83  548796  548793      84  548799  548793
      84  548799  548796      83  548805  548802      84  548808  548802      84
  548808  548805      83  548814  548811      84  548817  548811      84  548817
  548814      83  548823  548820      84  548826  548820      84  548826  548823
      83  548832  548829      84  548835  548829      84  548835  548832      83
  548841  548838      84  548844  548838      84  548844  548841      83  548850
  548847      84  548853  548847      84  548853  548850      83  548859  548856
      84  548862  548856      84  548862  548859      83  548868  548865      84
  548871  548865      84  548871  548868      83  548877  548874      84  548880
  548874      84  548880  548877      83  548886  548883      84  548889  548883
      84  548889  548886      83  548895  548892      84  548898  548892      84
  548898  548895      83  548904  548901      84  548907  548901      84  548907
  548904      83  548913  548910      84  548916  548910      84  548916  548913
      83  548922  548919      84  548925  548919      84  548925  548922      83
  548931  548928      84  548934  548928      84  548934  548931      83  548940
  548937      84  548943  548937      84  548943  548940      83  548949  548946
      84  548952  548946      84  548952  548949      83  548958  548955      84
  548961  548955      84  548961  548958      83  548967  548964      84  548970
  548964      84  548970  548967      83  548976  548973      84  548979  548973
      84  548979  548976      83  548985  548982      84  548988  548982      84
  548988  548985      83  548994  548991      84  548997  548991      84  548997
  548994      83  549003  549000      84  549006  549000      84  549006  549003
      83  549012  549009      84  549015  549009      84  549015  549012      83
  549021  549018      84  549024  549018      84  549024  549021      83  549030
  549027      84  549033  549027      84  549033  549030      83  549039  549036
      84  549042  549036      84  549042  549039      83  549048  549045      84
  549051  549045      84  549051  549048      83  549057  549054      84  549060
  549054      84  549060  549057      83  549066  549063      84  549069  549063
      84  549069  549066      83  549075  549072      84  549078  549072      84
  549078  549075      83  549084  549081      84  549087  549081      84  549087
  549084      83  549093  549090      84  549096  549090      84  549096  549093
      83  549102  549099      84  549105  549099      84  549105  549102      83
  549111  549108      84  549114  549108      84  549114  549111      83  549120
  549117      84  549123  549117      84  549123  549120      83  549129  549126
      84  549132  549126      84  549132  549129      83  549138  549135      84
  549141  549135      84  549141  549138      83  549147  549144      84  549150
  549144      84  549150  549147      83  549156  549153      84  549159  549153
      84  549159  549156      83  549165  549162      84  549168  549162      84
  549168  549165      83  549174  549171      84  549177  549171      84  549177
  549174      83  549183  549180      84  549186  549180      84  549186  549183
      83  549192  549189      84  549195  549189      84  549195  549192      83
  549201  549198      84  549204  549198      84  549204  549201      83  549210
  549207      84  549213  549207      84  549213  549210      83  549219  549216
      84  549222  549216      84  549222  549219      83  549228  549225      84
  549231  549225      84  549231  549228      83  549237  549234      84  549240
  549234      84  549240  549237      83  549246  549243      84  549249  549243
      84  549249  549246      83  549255  549252      84  549258  549252      84
  549258  549255      83  549264  549261      84  549267  549261      84  549267
  549264      83  549273  549270      84  549276  549270      84  549276  549273
      83  549282  549279      84  549285  549279      84  549285  549282      83
  549291  549288      84  549294  549288      84  549294  549291      83  549300
  549297      84  549303  549297      84  549303  549300      83  549309  549306
      84  549312  549306      84  549312  549309      83  549318  549315      84
  549321  549315      84  549321  549318      83  549327  549324      84  549330
  549324      84  549330  549327      83  549336  549333      84  549339  549333
      84  549339  549336      83  549345  549342      84  549348  549342      84
  549348  549345      83  549354  549351      84  549357  549351      84  549357
  549354      83  549363  549360      84  549366  549360      84  549366  549363
      83  549372  549369      84  549375  549369      84  549375  549372      83
  549381  549378      84  549384  549378      84  549384  549381      83  549390
  549387      84  549393  549387      84  549393  549390      83  549399  549396
      84  549402  549396      84  549402  549399      83  549408  549405      84
  549411  549405      84  549411  549408      83  549417  549414      84  549420
  549414      84  549420  549417      83  549426  549423      84  549429  549423
      84  549429  549426      83  549435  549432      84  549438  549432      84
  549438  549435      83  549444  549441      84  549447  549441      84  549447
  549444      83  549453  549450      84  549456  549450      84  549456  549453
      83  549462  549459      84  549465  549459      84  549465  549462      83
  549471  549468      84  549474  549468      84  549474  549471      83  549480
  549477      84  549483  549477      84  549483  549480      83  549489  549486
      84  549492  549486      84  549492  549489      83  549498  549495      84
  549501  549495      84  549501  549498      83  549507  549504      84  549510
  549504      84  549510  549507      83  549516  549513      84  549519  549513
      84  549519  549516      83  549525  549522      84  549528  549522      84
  549528  549525      83  549534  549531      84  549537  549531      84  549537
  549534      83  549543  549540      84  549546  549540      84  549546  549543
      83  549552  549549      84  549555  549549      84  549555  549552      83
  549561  549558      84  549564  549558      84  549564  549561      83  549570
  549567      84  549573  549567      84  549573  549570      83  549579  549576
      84  549582  549576      84  549582  549579      83  549588  549585      84
  549591  549585      84  549591  549588      83  549597  549594      84  549600
  549594      84  549600  549597      83  549606  549603      84  549609  549603
      84  549609  549606      83  549615  549612      84  549618  549612      84
  549618  549615      83  549624  549621      84  549627  549621      84  549627
  549624      83  549633  549630      84  549636  549630      84  549636  549633
      83  549642  549639      84  549645  549639      84  549645  549642      83
  549651  549648      84  549654  549648      84  549654  549651      83  549660
  549657      84  549663  549657      84  549663  549660      83  549669  549666
      84  549672  549666      84  549672  549669      83  549678  549675      84
  549681  549675      84  549681  549678      83  549687  549684      84  549690
  549684      84  549690  549687      83  549696  549693      84  549699  549693
      84  549699  549696      83  549705  549702      84  549708  549702      84
  549708  549705      83  549714  549711      84  549717  549711      84  549717
  549714      83  549723  549720      84  549726  549720      84  549726  549723
      83  549732  549729      84  549735  549729      84  549735  549732      83
  549741  549738      84  549744  549738      84  549744  549741      83  549750
  549747      84  549753  549747      84  549753  549750      83  549759  549756
      84  549762  549756      84  549762  549759      83  549768  549765      84
  549771  549765      84  549771  549768      83  549777  549774      84  549780
  549774      84  549780  549777      83  549786  549783      84  549789  549783
      84  549789  549786      83  549795  549792      84  549798  549792      84
  549798  549795      83  549804  549801      84  549807  549801      84  549807
  549804      83  549813  549810      84  549816  549810      84  549816  549813
      83  549822  549819      84  549825  549819      84  549825  549822      83
  549831  549828      84  549834  549828      84  549834  549831      83  549840
  549837      84  549843  549837      84  549843  549840      83  549849  549846
      84  549852  549846      84  549852  549849      83  549858  549855      84
  549861  549855      84  549861  549858      83  549867  549864      84  549870
  549864      84  549870  549867      83  549876  549873      84  549879  549873
      84  549879  549876      83  549885  549882      84  549888  549882      84
  549888  549885      83  549894  549891      84  549897  549891      84  549897
  549894      83  549903  549900      84  549906  549900      84  549906  549903
      83  549912  549909      84  549915  549909      84  549915  549912      83
  549921  549918      84  549924  549918      84  549924  549921      83  549930
  549927      84  549933  549927      84  549933  549930      83  549939  549936
      84  549942  549936      84  549942  549939      83  549948  549945      84
  549951  549945      84  549951  549948      83  549957  549954      84  549960
  549954      84  549960  549957      83  549966  549963      84  549969  549963
      84  549969  549966      83  549975  549972      84  549978  549972      84
  549978  549975      83  549984  549981      84  549987  549981      84  549987
  549984      83  549993  549990      84  549996  549990      84  549996  549993
      83  550002  549999      84  550005  549999      84  550005  550002      83
  550011  550008      84  550014  550008      84  550014  550011      83  550020
  550017      84  550023  550017      84  550023  550020      83  550029  550026
      84  550032  550026      84  550032  550029      83  550038  550035      84
  550041  550035      84  550041  550038      83  550047  550044      84  550050
  550044      84  550050  550047      83  550056  550053      84  550059  550053
      84  550059  550056      83  550065  550062      84  550068  550062      84
  550068  550065      83  550074  550071      84  550077  550071      84  550077
  550074      83  550083  550080      84  550086  550080      84  550086  550083
      83  550092  550089      84  550095  550089      84  550095  550092      83
  550101  550098      84  550104  550098      84  550104  550101      83  550110
  550107      84  550113  550107      84  550113  550110      83  550119  550116
      84  550122  550116      84  550122  550119      83  550128  550125      84
  550131  550125      84  550131  550128      83  550137  550134      84  550140
  550134      84  550140  550137      83  550146  550143      84  550149  550143
      84  550149  550146      83  550155  550152      84  550158  550152      84
  550158  550155      83  550164  550161      84  550167  550161      84  550167
  550164      83  550173  550170      84  550176  550170      84  550176  550173
      83  550182  550179      84  550185  550179      84  550185  550182      83
  550191  550188      84  550194  550188      84  550194  550191      83  550200
  550197      84  550203  550197      84  550203  550200      83  550209  550206
      84  550212  550206      84  550212  550209      83  550218  550215      84
  550221  550215      84  550221  550218      83  550227  550224      84  550230
  550224      84  550230  550227      83  550236  550233      84  550239  550233
      84  550239  550236      83  550245  550242      84  550248  550242      84
  550248  550245      83  550254  550251      84  550257  550251      84  550257
  550254      83  550263  550260      84  550266  550260      84  550266  550263
      83  550272  550269      84  550275  550269      84  550275  550272      83
  550281  550278      84  550284  550278      84  550284  550281      83  550290
  550287      84  550293  550287      84  550293  550290      83  550299  550296
      84  550302  550296      84  550302  550299      83  550308  550305      84
  550311  550305      84  550311  550308      83  550317  550314      84  550320
  550314      84  550320  550317      83  550326  550323      84  550329  550323
      84  550329  550326      83  550335  550332      84  550338  550332      84
  550338  550335      83  550344  550341      84  550347  550341      84  550347
  550344      83  550353  550350      84  550356  550350      84  550356  550353
      83  550362  550359      84  550365  550359      84  550365  550362      83
  550371  550368      84  550374  550368      84  550374  550371      83  550380
  550377      84  550383  550377      84  550383  550380      83  550389  550386
      84  550392  550386      84  550392  550389      83  550398  550395      84
  550401  550395      84  550401  550398      83  550407  550404      84  550410
  550404      84  550410  550407      83  550416  550413      84  550419  550413
      84  550419  550416      83  550425  550422      84  550428  550422      84
  550428  550425      83  550434  550431      84  550437  550431      84  550437
  550434      83  550443  550440      84  550446  550440      84  550446  550443
      83  550452  550449      84  550455  550449      84  550455  550452      83
  550461  550458      84  550464  550458      84  550464  550461      83  550470
  550467      84  550473  550467      84  550473  550470      83  550479  550476
      84  550482  550476      84  550482  550479      83  550488  550485      84
  550491  550485      84  550491  550488      83  550497  550494      84  550500
  550494      84  550500  550497      83  550506  550503      84  550509  550503
      84  550509  550506      83  550515  550512      84  550518  550512      84
  550518  550515      83  550524  550521      84  550527  550521      84  550527
  550524      83  550533  550530      84  550536  550530      84  550536  550533
      83  550542  550539      84  550545  550539      84  550545  550542      83
  550551  550548      84  550554  550548      84  550554  550551      83  550560
  550557      84  550563  550557      84  550563  550560      83  550569  550566
      84  550572  550566      84  550572  550569      83  550578  550575      84
  550581  550575      84  550581  550578      83  550587  550584      84  550590
  550584      84  550590  550587      83  550596  550593      84  550599  550593
      84  550599  550596      83  550605  550602      84  550608  550602      84
  550608  550605      83  550614  550611      84  550617  550611      84  550617
  550614      83  550623  550620      84  550626  550620      84  550626  550623
      83  550632  550629      84  550635  550629      84  550635  550632      83
  550641  550638      84  550644  550638      84  550644  550641      83  550650
  550647      84  550653  550647      84  550653  550650      83  550659  550656
      84  550662  550656      84  550662  550659      83  550668  550665      84
  550671  550665      84  550671  550668      83  550677  550674      84  550680
  550674      84  550680  550677      83  550686  550683      84  550689  550683
      84  550689  550686      83  550695  550692      84  550698  550692      84
  550698  550695      83  550704  550701      84  550707  550701      84  550707
  550704      83  550713  550710      84  550716  550710      84  550716  550713
      83  550722  550719      84  550725  550719      84  550725  550722      83
  550731  550728      84  550734  550728      84  550734  550731      83  550740
  550737      84  550743  550737      84  550743  550740      83  550749  550746
      84  550752  550746      84  550752  550749      83  550758  550755      84
  550761  550755      84  550761  550758      83  550767  550764      84  550770
  550764      84  550770  550767      83  550776  550773      84  550779  550773
      84  550779  550776      83  550785  550782      84  550788  550782      84
  550788  550785      83  550794  550791      84  550797  550791      84  550797
  550794      83  550803  550800      84  550806  550800      84  550806  550803
      83  550812  550809      84  550815  550809      84  550815  550812      83
  550821  550818      84  550824  550818      84  550824  550821      83  550830
  550827      84  550833  550827      84  550833  550830      83  550839  550836
      84  550842  550836      84  550842  550839      83  550848  550845      84
  550851  550845      84  550851  550848      83  550857  550854      84  550860
  550854      84  550860  550857      83  550866  550863      84  550869  550863
      84  550869  550866      83  550875  550872      84  550878  550872      84
  550878  550875      83  550884  550881      84  550887  550881      84  550887
  550884      83  550893  550890      84  550896  550890      84  550896  550893
      83  550902  550899      84  550905  550899      84  550905  550902      83
  550911  550908      84  550914  550908      84  550914  550911      83  550920
  550917      84  550923  550917      84  550923  550920      83  550929  550926
      84  550932  550926      84  550932  550929      83  550938  550935      84
  550941  550935      84  550941  550938      83  550947  550944      84  550950
  550944      84  550950  550947      83  550956  550953      84  550959  550953
      84  550959  550956      83  550965  550962      84  550968  550962      84
  550968  550965      83  550974  550971      84  550977  550971      84  550977
  550974      83  550983  550980      84  550986  550980      84  550986  550983
      83  550992  550989      84  550995  550989      84  550995  550992      83
  551001  550998      84  551004  550998      84  551004  551001      83  551010
  551007      84  551013  551007      84  551013  551010      83  551019  551016
      84  551022  551016      84  551022  551019      83  551028  551025      84
  551031  551025      84  551031  551028      83  551037  551034      84  551040
  551034      84  551040  551037      83  551046  551043      84  551049  551043
      84  551049  551046      83  551055  551052      84  551058  551052      84
  551058  551055      83  551064  551061      84  551067  551061      84  551067
  551064      83  551073  551070      84  551076  551070      84  551076  551073
      83  551082  551079      84  551085  551079      84  551085  551082      83
  551091  551088      84  551094  551088      84  551094  551091      83  551100
  551097      84  551103  551097      84  551103  551100      83  551109  551106
      84  551112  551106      84  551112  551109      83  551118  551115      84
  551121  551115      84  551121  551118      83  551127  551124      84  551130
  551124      84  551130  551127      83  551136  551133      84  551139  551133
      84  551139  551136      83  551145  551142      84  551148  551142      84
  551148  551145      83  551154  551151      84  551157  551151      84  551157
  551154      83  551163  551160      84  551166  551160      84  551166  551163
      83  551172  551169      84  551175  551169      84  551175  551172      83
  551181  551178      84  551184  551178      84  551184  551181      83  551190
  551187      84  551193  551187      84  551193  551190      83  551199  551196
      84  551202  551196      84  551202  551199      83  551208  551205      84
  551211  551205      84  551211  551208      83  551217  551214      84  551220
  551214      84  551220  551217      83  551226  551223      84  551229  551223
      84  551229  551226      83  551235  551232      84  551238  551232      84
  551238  551235      83  551244  551241      84  551247  551241      84  551247
  551244      83  551253  551250      84  551256  551250      84  551256  551253
      83  551262  551259      84  551265  551259      84  551265  551262      83
  551271  551268      84  551274  551268      84  551274  551271      83  551280
  551277      84  551283  551277      84  551283  551280      83  551289  551286
      84  551292  551286      84  551292  551289      83  551298  551295      84
  551301  551295      84  551301  551298      83  551307  551304      84  551310
  551304      84  551310  551307      83  551316  551313      84  551319  551313
      84  551319  551316      83  551325  551322      84  551328  551322      84
  551328  551325      83  551334  551331      84  551337  551331      84  551337
  551334      83  551343  551340      84  551346  551340      84  551346  551343
      83  551352  551349      84  551355  551349      84  551355  551352      83
  551361  551358      84  551364  551358      84  551364  551361      83  551370
  551367      84  551373  551367      84  551373  551370      83  551379  551376
      84  551382  551376      84  551382  551379      83  551388  551385      84
  551391  551385      84  551391  551388      83  551397  551394      84  551400
  551394      84  551400  551397      83  551406  551403      84  551409  551403
      84  551409  551406      83  551415  551412      84  551418  551412      84
  551418  551415      83  551424  551421      84  551427  551421      84  551427
  551424      83  551433  551430      84  551436  551430      84  551436  551433
      83  551442  551439      84  551445  551439      84  551445  551442      83
  551451  551448      84  551454  551448      84  551454  551451      83  551460
  551457      84  551463  551457      84  551463  551460      83  551469  551466
      84  551472  551466      84  551472  551469      83  551478  551475      84
  551481  551475      84  551481  551478      83  551487  551484      84  551490
  551484      84  551490  551487      83  551496  551493      84  551499  551493
      84  551499  551496      83  551505  551502      84  551508  551502      84
  551508  551505      83  551514  551511      84  551517  551511      84  551517
  551514      83  551523  551520      84  551526  551520      84  551526  551523
      83  551532  551529      84  551535  551529      84  551535  551532      83
  551541  551538      84  551544  551538      84  551544  551541      83  551550
  551547      84  551553  551547      84  551553  551550      83  551559  551556
      84  551562  551556      84  551562  551559      83  551568  551565      84
  551571  551565      84  551571  551568      83  551577  551574      84  551580
  551574      84  551580  551577      83  551586  551583      84  551589  551583
      84  551589  551586      83  551595  551592      84  551598  551592      84
  551598  551595      83  551604  551601      84  551607  551601      84  551607
  551604      83  551613  551610      84  551616  551610      84  551616  551613
      83  551622  551619      84  551625  551619      84  551625  551622      83
  551631  551628      84  551634  551628      84  551634  551631      83  551640
  551637      84  551643  551637      84  551643  551640      83  551649  551646
      84  551652  551646      84  551652  551649      83  551658  551655      84
  551661  551655      84  551661  551658      83  551667  551664      84  551670
  551664      84  551670  551667      83  551676  551673      84  551679  551673
      84  551679  551676      83  551685  551682      84  551688  551682      84
  551688  551685      83  551694  551691      84  551697  551691      84  551697
  551694      83  551703  551700      84  551706  551700      84  551706  551703
      83  551712  551709      84  551715  551709      84  551715  551712      83
  551721  551718      84  551724  551718      84  551724  551721      83  551730
  551727      84  551733  551727      84  551733  551730      83  551739  551736
      84  551742  551736      84  551742  551739      83  551748  551745      84
  551751  551745      84  551751  551748      83  551757  551754      84  551760
  551754      84  551760  551757      83  551766  551763      84  551769  551763
      84  551769  551766      83  551775  551772      84  551778  551772      84
  551778  551775      83  551784  551781      84  551787  551781      84  551787
  551784      83  551793  551790      84  551796  551790      84  551796  551793
      83  551802  551799      84  551805  551799      84  551805  551802      83
  551811  551808      84  551814  551808      84  551814  551811      83  551820
  551817      84  551823  551817      84  551823  551820      83  551829  551826
      84  551832  551826      84  551832  551829      83  551838  551835      84
  551841  551835      84  551841  551838      83  551847  551844      84  551850
  551844      84  551850  551847      83  551856  551853      84  551859  551853
      84  551859  551856      83  551865  551862      84  551868  551862      84
  551868  551865      83  551874  551871      84  551877  551871      84  551877
  551874      83  551883  551880      84  551886  551880      84  551886  551883
      83  551892  551889      84  551895  551889      84  551895  551892      83
  551901  551898      84  551904  551898      84  551904  551901      83  551910
  551907      84  551913  551907      84  551913  551910      83  551919  551916
      84  551922  551916      84  551922  551919      83  551928  551925      84
  551931  551925      84  551931  551928      83  551937  551934      84  551940
  551934      84  551940  551937      83  551946  551943      84  551949  551943
      84  551949  551946      83  551955  551952      84  551958  551952      84
  551958  551955      83  551964  551961      84  551967  551961      84  551967
  551964      83  551973  551970      84  551976  551970      84  551976  551973
      83  551982  551979      84  551985  551979      84  551985  551982      83
  551991  551988      84  551994  551988      84  551994  551991      83  552000
  551997      84  552003  551997      84  552003  552000      83  552009  552006
      84  552012  552006      84  552012  552009      83  552018  552015      84
  552021  552015      84  552021  552018      83  552027  552024      84  552030
  552024      84  552030  552027      83  552036  552033      84  552039  552033
      84  552039  552036      83  552045  552042      84  552048  552042      84
  552048  552045      83  552054  552051      84  552057  552051      84  552057
  552054      83  552063  552060      84  552066  552060      84  552066  552063
      83  552072  552069      84  552075  552069      84  552075  552072      83
  552081  552078      84  552084  552078      84  552084  552081      83  552090
  552087      84  552093  552087      84  552093  552090      83  552099  552096
      84  552102  552096      84  552102  552099      83  552108  552105      84
  552111  552105      84  552111  552108      83  552117  552114      84  552120
  552114      84  552120  552117      83  552126  552123      84  552129  552123
      84  552129  552126      83  552135  552132      84  552138  552132      84
  552138  552135      83  552144  552141      84  552147  552141      84  552147
  552144      83  552153  552150      84  552156  552150      84  552156  552153
      83  552162  552159      84  552165  552159      84  552165  552162      83
  552171  552168      84  552174  552168      84  552174  552171      83  552180
  552177      84  552183  552177      84  552183  552180      83  552189  552186
      84  552192  552186      84  552192  552189      83  552198  552195      84
  552201  552195      84  552201  552198      83  552207  552204      84  552210
  552204      84  552210  552207      83  552216  552213      84  552219  552213
      84  552219  552216      83  552225  552222      84  552228  552222      84
  552228  552225      83  552234  552231      84  552237  552231      84  552237
  552234      83  552243  552240      84  552246  552240      84  552246  552243
      83  552252  552249      84  552255  552249      84  552255  552252      83
  552261  552258      84  552264  552258      84  552264  552261      83  552270
  552267      84  552273  552267      84  552273  552270      83  552279  552276
      84  552282  552276      84  552282  552279      83  552288  552285      84
  552291  552285      84  552291  552288      83  552297  552294      84  552300
  552294      84  552300  552297      83  552306  552303      84  552309  552303
      84  552309  552306      83  552315  552312      84  552318  552312      84
  552318  552315      83  552324  552321      84  552327  552321      84  552327
  552324      83  552333  552330      84  552336  552330      84  552336  552333
      83  552342  552339      84  552345  552339      84  552345  552342      83
  552351  552348      84  552354  552348      84  552354  552351      83  552360
  552357      84  552363  552357      84  552363  552360      83  552369  552366
      84  552372  552366      84  552372  552369      83  552378  552375      84
  552381  552375      84  552381  552378      83  552387  552384      84  552390
  552384      84  552390  552387      83  552396  552393      84  552399  552393
      84  552399  552396      83  552405  552402      84  552408  552402      84
  552408  552405      83  552414  552411      84  552417  552411      84  552417
  552414      83  552423  552420      84  552426  552420      84  552426  552423
      83  552432  552429      84  552435  552429      84  552435  552432      83
  552441  552438      84  552444  552438      84  552444  552441      83  552450
  552447      84  552453  552447      84  552453  552450      83  552459  552456
      84  552462  552456      84  552462  552459      83  552468  552465      84
  552471  552465      84  552471  552468      83  552477  552474      84  552480
  552474      84  552480  552477      83  552486  552483      84  552489  552483
      84  552489  552486      83  552495  552492      84  552498  552492      84
  552498  552495      83  552504  552501      84  552507  552501      84  552507
  552504      83  552513  552510      84  552516  552510      84  552516  552513
      83  552522  552519      84  552525  552519      84  552525  552522      83
  552531  552528      84  552534  552528      84  552534  552531      83  552540
  552537      84  552543  552537      84  552543  552540      83  552549  552546
      84  552552  552546      84  552552  552549      83  552558  552555      84
  552561  552555      84  552561  552558      83  552567  552564      84  552570
  552564      84  552570  552567      83  552576  552573      84  552579  552573
      84  552579  552576      83  552585  552582      84  552588  552582      84
  552588  552585      83  552594  552591      84  552597  552591      84  552597
  552594      83  552603  552600      84  552606  552600      84  552606  552603
      83  552612  552609      84  552615  552609      84  552615  552612      83
  552621  552618      84  552624  552618      84  552624  552621      83  552630
  552627      84  552633  552627      84  552633  552630      83  552639  552636
      84  552642  552636      84  552642  552639      83  552648  552645      84
  552651  552645      84  552651  552648      83  552657  552654      84  552660
  552654      84  552660  552657      83  552666  552663      84  552669  552663
      84  552669  552666      83  552675  552672      84  552678  552672      84
  552678  552675      83  552684  552681      84  552687  552681      84  552687
  552684      83  552693  552690      84  552696  552690      84  552696  552693
      83  552702  552699      84  552705  552699      84  552705  552702      83
  552711  552708      84  552714  552708      84  552714  552711      83  552720
  552717      84  552723  552717      84  552723  552720      83  552729  552726
      84  552732  552726      84  552732  552729      83  552738  552735      84
  552741  552735      84  552741  552738      83  552747  552744      84  552750
  552744      84  552750  552747      83  552756  552753      84  552759  552753
      84  552759  552756      83  552765  552762      84  552768  552762      84
  552768  552765      83  552774  552771      84  552777  552771      84  552777
  552774      83  552783  552780      84  552786  552780      84  552786  552783
      83  552792  552789      84  552795  552789      84  552795  552792      83
  552801  552798      84  552804  552798      84  552804  552801      83  552810
  552807      84  552813  552807      84  552813  552810      83  552819  552816
      84  552822  552816      84  552822  552819      83  552828  552825      84
  552831  552825      84  552831  552828      83  552837  552834      84  552840
  552834      84  552840  552837      83  552846  552843      84  552849  552843
      84  552849  552846      83  552855  552852      84  552858  552852      84
  552858  552855      83  552864  552861      84  552867  552861      84  552867
  552864      83  552873  552870      84  552876  552870      84  552876  552873
      83  552882  552879      84  552885  552879      84  552885  552882      83
  552891  552888      84  552894  552888      84  552894  552891      83  552900
  552897      84  552903  552897      84  552903  552900      83  552909  552906
      84  552912  552906      84  552912  552909      83  552918  552915      84
  552921  552915      84  552921  552918      83  552927  552924      84  552930
  552924      84  552930  552927      83  552936  552933      84  552939  552933
      84  552939  552936      83  552945  552942      84  552948  552942      84
  552948  552945      83  552954  552951      84  552957  552951      84  552957
  552954      83  552963  552960      84  552966  552960      84  552966  552963
      83  552972  552969      84  552975  552969      84  552975  552972      83
  552981  552978      84  552984  552978      84  552984  552981      83  552990
  552987      84  552993  552987      84  552993  552990      83  552999  552996
      84  553002  552996      84  553002  552999      83  553008  553005      84
  553011  553005      84  553011  553008      83  553017  553014      84  553020
  553014      84  553020  553017      83  553026  553023      84  553029  553023
      84  553029  553026      83  553035  553032      84  553038  553032      84
  553038  553035      83  553044  553041      84  553047  553041      84  553047
  553044      83  553053  553050      84  553056  553050      84  553056  553053
      83  553062  553059      84  553065  553059      84  553065  553062      83
  553071  553068      84  553074  553068      84  553074  553071      83  553080
  553077      84  553083  553077      84  553083  553080      83  553089  553086
      84  553092  553086      84  553092  553089      83  553098  553095      84
  553101  553095      84  553101  553098      83  553107  553104      84  553110
  553104      84  553110  553107      83  553116  553113      84  553119  553113
      84  553119  553116      83  553125  553122      84  553128  553122      84
  553128  553125      83  553134  553131      84  553137  553131      84  553137
  553134      83  553143  553140      84  553146  553140      84  553146  553143
      83  553152  553149      84  553155  553149      84  553155  553152      83
  553161  553158      84  553164  553158      84  553164  553161      83  553170
  553167      84  553173  553167      84  553173  553170      83  553179  553176
      84  553182  553176      84  553182  553179      83  553188  553185      84
  553191  553185      84  553191  553188      83  553197  553194      84  553200
  553194      84  553200  553197      83  553206  553203      84  553209  553203
      84  553209  553206      83  553215  553212      84  553218  553212      84
  553218  553215      83  553224  553221      84  553227  553221      84  553227
  553224      83  553233  553230      84  553236  553230      84  553236  553233
      83  553242  553239      84  553245  553239      84  553245  553242      83
  553251  553248      84  553254  553248      84  553254  553251      83  553260
  553257      84  553263  553257      84  553263  553260      83  553269  553266
      84  553272  553266      84  553272  553269      83  553278  553275      84
  553281  553275      84  553281  553278      83  553287  553284      84  553290
  553284      84  553290  553287      83  553296  553293      84  553299  553293
      84  553299  553296      83  553305  553302      84  553308  553302      84
  553308  553305      83  553314  553311      84  553317  553311      84  553317
  553314      83  553323  553320      84  553326  553320      84  553326  553323
      83  553332  553329      84  553335  553329      84  553335  553332      83
  553341  553338      84  553344  553338      84  553344  553341      83  553350
  553347      84  553353  553347      84  553353  553350      83  553359  553356
      84  553362  553356      84  553362  553359      83  553368  553365      84
  553371  553365      84  553371  553368      83  553377  553374      84  553380
  553374      84  553380  553377      83  553386  553383      84  553389  553383
      84  553389  553386      83  553395  553392      84  553398  553392      84
  553398  553395      83  553404  553401      84  553407  553401      84  553407
  553404      83  553413  553410      84  553416  553410      84  553416  553413
      83  553422  553419      84  553425  553419      84  553425  553422      83
  553431  553428      84  553434  553428      84  553434  553431      83  553440
  553437      84  553443  553437      84  553443  553440      83  553449  553446
      84  553452  553446      84  553452  553449      83  553458  553455      84
  553461  553455      84  553461  553458      83  553467  553464      84  553470
  553464      84  553470  553467      83  553476  553473      84  553479  553473
      84  553479  553476      83  553485  553482      84  553488  553482      84
  553488  553485      83  553494  553491      84  553497  553491      84  553497
  553494      83  553503  553500      84  553506  553500      84  553506  553503
      83  553512  553509      84  553515  553509      84  553515  553512      83
  553521  553518      84  553524  553518      84  553524  553521      83  553530
  553527      84  553533  553527      84  553533  553530      83  553539  553536
      84  553542  553536      84  553542  553539      83  553548  553545      84
  553551  553545      84  553551  553548      83  553557  553554      84  553560
  553554      84  553560  553557      83  553566  553563      84  553569  553563
      84  553569  553566      83  553575  553572      84  553578  553572      84
  553578  553575      83  553584  553581      84  553587  553581      84  553587
  553584      83  553593  553590      84  553596  553590      84  553596  553593
      83  553602  553599      84  553605  553599      84  553605  553602      83
  553611  553608      84  553614  553608      84  553614  553611      83  553620
  553617      84  553623  553617      84  553623  553620      83  553629  553626
      84  553632  553626      84  553632  553629      83  553638  553635      84
  553641  553635      84  553641  553638      83  553647  553644      84  553650
  553644      84  553650  553647      83  553656  553653      84  553659  553653
      84  553659  553656      83  553665  553662      84  553668  553662      84
  553668  553665      83  553674  553671      84  553677  553671      84  553677
  553674      83  553683  553680      84  553686  553680      84  553686  553683
      83  553692  553689      84  553695  553689      84  553695  553692      83
  553701  553698      84  553704  553698      84  553704  553701      83  553710
  553707      84  553713  553707      84  553713  553710      83  553719  553716
      84  553722  553716      84  553722  553719      83  553728  553725      84
  553731  553725      84  553731  553728      83  553737  553734      84  553740
  553734      84  553740  553737      83  553746  553743      84  553749  553743
      84  553749  553746      83  553755  553752      84  553758  553752      84
  553758  553755      83  553764  553761      84  553767  553761      84  553767
  553764      83  553773  553770      84  553776  553770      84  553776  553773
      83  553782  553779      84  553785  553779      84  553785  553782      83
  553791  553788      84  553794  553788      84  553794  553791      83  553800
  553797      84  553803  553797      84  553803  553800      83  553809  553806
      84  553812  553806      84  553812  553809      83  553818  553815      84
  553821  553815      84  553821  553818      83  553827  553824      84  553830
  553824      84  553830  553827      83  553836  553833      84  553839  553833
      84  553839  553836      83  553845  553842      84  553848  553842      84
  553848  553845      83  553854  553851      84  553857  553851      84  553857
  553854      83  553863  553860      84  553866  553860      84  553866  553863
      83  553872  553869      84  553875  553869      84  553875  553872      83
  553881  553878      84  553884  553878      84  553884  553881      83  553890
  553887      84  553893  553887      84  553893  553890      83  553899  553896
      84  553902  553896      84  553902  553899      83  553908  553905      84
  553911  553905      84  553911  553908      83  553917  553914      84  553920
  553914      84  553920  553917      83  553926  553923      84  553929  553923
      84  553929  553926      83  553935  553932      84  553938  553932      84
  553938  553935      83  553944  553941      84  553947  553941      84  553947
  553944      83  553953  553950      84  553956  553950      84  553956  553953
      83  553962  553959      84  553965  553959      84  553965  553962      83
  553971  553968      84  553974  553968      84  553974  553971      83  553980
  553977      84  553983  553977      84  553983  553980      83  553989  553986
      84  553992  553986      84  553992  553989      83  553998  553995      84
  554001  553995      84  554001  553998      83  554007  554004      84  554010
  554004      84  554010  554007      83  554016  554013      84  554019  554013
      84  554019  554016      83  554025  554022      84  554028  554022      84
  554028  554025      83  554034  554031      84  554037  554031      84  554037
  554034      83  554043  554040      84  554046  554040      84  554046  554043
      83  554052  554049      84  554055  554049      84  554055  554052      83
  554061  554058      84  554064  554058      84  554064  554061      83  554070
  554067      84  554073  554067      84  554073  554070      83  554079  554076
      84  554082  554076      84  554082  554079      83  554088  554085      84
  554091  554085      84  554091  554088      83  554097  554094      84  554100
  554094      84  554100  554097      83  554106  554103      84  554109  554103
      84  554109  554106      83  554115  554112      84  554118  554112      84
  554118  554115      83  554124  554121      84  554127  554121      84  554127
  554124      83  554133  554130      84  554136  554130      84  554136  554133
      83  554142  554139      84  554145  554139      84  554145  554142      83
  554151  554148      84  554154  554148      84  554154  554151      83  554160
  554157      84  554163  554157      84  554163  554160      83  554169  554166
      84  554172  554166      84  554172  554169      83  554178  554175      84
  554181  554175      84  554181  554178      83  554187  554184      84  554190
  554184      84  554190  554187      83  554196  554193      84  554199  554193
      84  554199  554196      83  554205  554202      84  554208  554202      84
  554208  554205      83  554214  554211      84  554217  554211      84  554217
  554214      83  554223  554220      84  554226  554220      84  554226  554223
      83  554232  554229      84  554235  554229      84  554235  554232      83
  554241  554238      84  554244  554238      84  554244  554241      83  554250
  554247      84  554253  554247      84  554253  554250      83  554259  554256
      84  554262  554256      84  554262  554259      83  554268  554265      84
  554271  554265      84  554271  554268      83  554277  554274      84  554280
  554274      84  554280  554277      83  554286  554283      84  554289  554283
      84  554289  554286      83  554295  554292      84  554298  554292      84
  554298  554295      83  554304  554301      84  554307  554301      84  554307
  554304      83  554313  554310      84  554316  554310      84  554316  554313
      83  554322  554319      84  554325  554319      84  554325  554322      83
  554331  554328      84  554334  554328      84  554334  554331      83  554340
  554337      84  554343  554337      84  554343  554340      83  554349  554346
      84  554352  554346      84  554352  554349      83  554358  554355      84
  554361  554355      84  554361  554358      83  554367  554364      84  554370
  554364      84  554370  554367      83  554376  554373      84  554379  554373
      84  554379  554376      83  554385  554382      84  554388  554382      84
  554388  554385      83  554394  554391      84  554397  554391      84  554397
  554394      83  554403  554400      84  554406  554400      84  554406  554403
      83  554412  554409      84  554415  554409      84  554415  554412      83
  554421  554418      84  554424  554418      84  554424  554421      83  554430
  554427      84  554433  554427      84  554433  554430      83  554439  554436
      84  554442  554436      84  554442  554439      83  554448  554445      84
  554451  554445      84  554451  554448      83  554457  554454      84  554460
  554454      84  554460  554457      83  554466  554463      84  554469  554463
      84  554469  554466      83  554475  554472      84  554478  554472      84
  554478  554475      83  554484  554481      84  554487  554481      84  554487
  554484      83  554493  554490      84  554496  554490      84  554496  554493
      83  554502  554499      84  554505  554499      84  554505  554502      83
  554511  554508      84  554514  554508      84  554514  554511      83  554520
  554517      84  554523  554517      84  554523  554520      83  554529  554526
      84  554532  554526      84  554532  554529      83  554538  554535      84
  554541  554535      84  554541  554538      83  554547  554544      84  554550
  554544      84  554550  554547      83  554556  554553      84  554559  554553
      84  554559  554556      83  554565  554562      84  554568  554562      84
  554568  554565      83  554574  554571      84  554577  554571      84  554577
  554574      83  554583  554580      84  554586  554580      84  554586  554583
      83  554592  554589      84  554595  554589      84  554595  554592      83
  554601  554598      84  554604  554598      84  554604  554601      83  554610
  554607      84  554613  554607      84  554613  554610      83  554619  554616
      84  554622  554616      84  554622  554619      83  554628  554625      84
  554631  554625      84  554631  554628      83  554637  554634      84  554640
  554634      84  554640  554637      83  554646  554643      84  554649  554643
      84  554649  554646      83  554655  554652      84  554658  554652      84
  554658  554655      83  554664  554661      84  554667  554661      84  554667
  554664      83  554673  554670      84  554676  554670      84  554676  554673
      83  554682  554679      84  554685  554679      84  554685  554682      83
  554691  554688      84  554694  554688      84  554694  554691      83  554700
  554697      84  554703  554697      84  554703  554700      83  554709  554706
      84  554712  554706      84  554712  554709      83  554718  554715      84
  554721  554715      84  554721  554718      83  554727  554724      84  554730
  554724      84  554730  554727      83  554736  554733      84  554739  554733
      84  554739  554736      83  554745  554742      84  554748  554742      84
  554748  554745      83  554754  554751      84  554757  554751      84  554757
  554754      83  554763  554760      84  554766  554760      84  554766  554763
      83  554772  554769      84  554775  554769      84  554775  554772      83
  554781  554778      84  554784  554778      84  554784  554781      83  554790
  554787      84  554793  554787      84  554793  554790      83  554799  554796
      84  554802  554796      84  554802  554799      83  554808  554805      84
  554811  554805      84  554811  554808      83  554817  554814      84  554820
  554814      84  554820  554817      83  554826  554823      84  554829  554823
      84  554829  554826      83  554835  554832      84  554838  554832      84
  554838  554835      83  554844  554841      84  554847  554841      84  554847
  554844      83  554853  554850      84  554856  554850      84  554856  554853
      83  554862  554859      84  554865  554859      84  554865  554862      83
  554871  554868      84  554874  554868      84  554874  554871      83  554880
  554877      84  554883  554877      84  554883  554880      83  554889  554886
      84  554892  554886      84  554892  554889      83  554898  554895      84
  554901  554895      84  554901  554898      83  554907  554904      84  554910
  554904      84  554910  554907      83  554916  554913      84  554919  554913
      84  554919  554916      83  554925  554922      84  554928  554922      84
  554928  554925      83  554934  554931      84  554937  554931      84  554937
  554934      83  554943  554940      84  554946  554940      84  554946  554943
      83  554952  554949      84  554955  554949      84  554955  554952      83
  554961  554958      84  554964  554958      84  554964  554961      83  554970
  554967      84  554973  554967      84  554973  554970      83  554979  554976
      84  554982  554976      84  554982  554979      83  554988  554985      84
  554991  554985      84  554991  554988      83  554997  554994      84  555000
  554994      84  555000  554997      83  555006  555003      84  555009  555003
      84  555009  555006      83  555015  555012      84  555018  555012      84
  555018  555015      83  555024  555021      84  555027  555021      84  555027
  555024      83  555033  555030      84  555036  555030      84  555036  555033
      83  555042  555039      84  555045  555039      84  555045  555042      83
  555051  555048      84  555054  555048      84  555054  555051      83  555060
  555057      84  555063  555057      84  555063  555060      83  555069  555066
      84  555072  555066      84  555072  555069      83  555078  555075      84
  555081  555075      84  555081  555078      83  555087  555084      84  555090
  555084      84  555090  555087      83  555096  555093      84  555099  555093
      84  555099  555096      83  555105  555102      84  555108  555102      84
  555108  555105      83  555114  555111      84  555117  555111      84  555117
  555114      83  555123  555120      84  555126  555120      84  555126  555123
      83  555132  555129      84  555135  555129      84  555135  555132      83
  555141  555138      84  555144  555138      84  555144  555141      83  555150
  555147      84  555153  555147      84  555153  555150      83  555159  555156
      84  555162  555156      84  555162  555159      83  555168  555165      84
  555171  555165      84  555171  555168      83  555177  555174      84  555180
  555174      84  555180  555177      83  555186  555183      84  555189  555183
      84  555189  555186      83  555195  555192      84  555198  555192      84
  555198  555195      83  555204  555201      84  555207  555201      84  555207
  555204      83  555213  555210      84  555216  555210      84  555216  555213
      83  555222  555219      84  555225  555219      84  555225  555222      83
  555231  555228      84  555234  555228      84  555234  555231      83  555240
  555237      84  555243  555237      84  555243  555240      83  555249  555246
      84  555252  555246      84  555252  555249      83  555258  555255      84
  555261  555255      84  555261  555258      83  555267  555264      84  555270
  555264      84  555270  555267      83  555276  555273      84  555279  555273
      84  555279  555276      83  555285  555282      84  555288  555282      84
  555288  555285      83  555294  555291      84  555297  555291      84  555297
  555294      83  555303  555300      84  555306  555300      84  555306  555303
      83  555312  555309      84  555315  555309      84  555315  555312      83
  555321  555318      84  555324  555318      84  555324  555321      83  555330
  555327      84  555333  555327      84  555333  555330      83  555339  555336
      84  555342  555336      84  555342  555339      83  555348  555345      84
  555351  555345      84  555351  555348      83  555357  555354      84  555360
  555354      84  555360  555357      83  555366  555363      84  555369  555363
      84  555369  555366      83  555375  555372      84  555378  555372      84
  555378  555375      83  555384  555381      84  555387  555381      84  555387
  555384      83  555393  555390      84  555396  555390      84  555396  555393
      83  555402  555399      84  555405  555399      84  555405  555402      83
  555411  555408      84  555414  555408      84  555414  555411      83  555420
  555417      84  555423  555417      84  555423  555420      83  555429  555426
      84  555432  555426      84  555432  555429      83  555438  555435      84
  555441  555435      84  555441  555438      83  555447  555444      84  555450
  555444      84  555450  555447      83  555456  555453      84  555459  555453
      84  555459  555456      83  555465  555462      84  555468  555462      84
  555468  555465      83  555474  555471      84  555477  555471      84  555477
  555474      83  555483  555480      84  555486  555480      84  555486  555483
      83  555492  555489      84  555495  555489      84  555495  555492      83
  555501  555498      84  555504  555498      84  555504  555501      83  555510
  555507      84  555513  555507      84  555513  555510      83  555519  555516
      84  555522  555516      84  555522  555519      83  555528  555525      84
  555531  555525      84  555531  555528      83  555537  555534      84  555540
  555534      84  555540  555537      83  555546  555543      84  555549  555543
      84  555549  555546      83  555555  555552      84  555558  555552      84
  555558  555555      83  555564  555561      84  555567  555561      84  555567
  555564      83  555573  555570      84  555576  555570      84  555576  555573
      83  555582  555579      84  555585  555579      84  555585  555582      83
  555591  555588      84  555594  555588      84  555594  555591      83  555600
  555597      84  555603  555597      84  555603  555600      83  555609  555606
      84  555612  555606      84  555612  555609      83  555618  555615      84
  555621  555615      84  555621  555618      83  555627  555624      84  555630
  555624      84  555630  555627      83  555636  555633      84  555639  555633
      84  555639  555636      83  555645  555642      84  555648  555642      84
  555648  555645      83  555654  555651      84  555657  555651      84  555657
  555654      83  555663  555660      84  555666  555660      84  555666  555663
      83  555672  555669      84  555675  555669      84  555675  555672      83
  555681  555678      84  555684  555678      84  555684  555681      83  555690
  555687      84  555693  555687      84  555693  555690      83  555699  555696
      84  555702  555696      84  555702  555699      83  555708  555705      84
  555711  555705      84  555711  555708      83  555717  555714      84  555720
  555714      84  555720  555717      83  555726  555723      84  555729  555723
      84  555729  555726      83  555735  555732      84  555738  555732      84
  555738  555735      83  555744  555741      84  555747  555741      84  555747
  555744      83  555753  555750      84  555756  555750      84  555756  555753
      83  555762  555759      84  555765  555759      84  555765  555762      83
  555771  555768      84  555774  555768      84  555774  555771      83  555780
  555777      84  555783  555777      84  555783  555780      83  555789  555786
      84  555792  555786      84  555792  555789      83  555798  555795      84
  555801  555795      84  555801  555798      83  555807  555804      84  555810
  555804      84  555810  555807      83  555816  555813      84  555819  555813
      84  555819  555816      83  555825  555822      84  555828  555822      84
  555828  555825      83  555834  555831      84  555837  555831      84  555837
  555834      83  555843  555840      84  555846  555840      84  555846  555843
      83  555852  555849      84  555855  555849      84  555855  555852      83
  555861  555858      84  555864  555858      84  555864  555861      83  555870
  555867      84  555873  555867      84  555873  555870      83  555879  555876
      84  555882  555876      84  555882  555879      83  555888  555885      84
  555891  555885      84  555891  555888      83  555897  555894      84  555900
  555894      84  555900  555897      83  555906  555903      84  555909  555903
      84  555909  555906      83  555915  555912      84  555918  555912      84
  555918  555915      83  555924  555921      84  555927  555921      84  555927
  555924      83  555933  555930      84  555936  555930      84  555936  555933
      83  555942  555939      84  555945  555939      84  555945  555942      83
  555951  555948      84  555954  555948      84  555954  555951      83  555960
  555957      84  555963  555957      84  555963  555960      83  555969  555966
      84  555972  555966      84  555972  555969      83  555978  555975      84
  555981  555975      84  555981  555978      83  555987  555984      84  555990
  555984      84  555990  555987      83  555996  555993      84  555999  555993
      84  555999  555996      83  556005  556002      84  556008  556002      84
  556008  556005      83  556014  556011      84  556017  556011      84  556017
  556014      83  556023  556020      84  556026  556020      84  556026  556023
      83  556032  556029      84  556035  556029      84  556035  556032      83
  556041  556038      84  556044  556038      84  556044  556041      83  556050
  556047      84  556053  556047      84  556053  556050      83  556059  556056
      84  556062  556056      84  556062  556059      83  556068  556065      84
  556071  556065      84  556071  556068      83  556077  556074      84  556080
  556074      84  556080  556077      83  556086  556083      84  556089  556083
      84  556089  556086      83  556095  556092      84  556098  556092      84
  556098  556095      83  556104  556101      84  556107  556101      84  556107
  556104      83  556113  556110      84  556116  556110      84  556116  556113
      83  556122  556119      84  556125  556119      84  556125  556122      83
  556131  556128      84  556134  556128      84  556134  556131      83  556140
  556137      84  556143  556137      84  556143  556140      83  556149  556146
      84  556152  556146      84  556152  556149      83  556158  556155      84
  556161  556155      84  556161  556158      83  556167  556164      84  556170
  556164      84  556170  556167      83  556176  556173      84  556179  556173
      84  556179  556176      83  556185  556182      84  556188  556182      84
  556188  556185      83  556194  556191      84  556197  556191      84  556197
  556194      83  556203  556200      84  556206  556200      84  556206  556203
      83  556212  556209      84  556215  556209      84  556215  556212      83
  556221  556218      84  556224  556218      84  556224  556221      83  556230
  556227      84  556233  556227      84  556233  556230      83  556239  556236
      84  556242  556236      84  556242  556239      83  556248  556245      84
  556251  556245      84  556251  556248      83  556257  556254      84  556260
  556254      84  556260  556257      83  556266  556263      84  556269  556263
      84  556269  556266      83  556275  556272      84  556278  556272      84
  556278  556275      83  556284  556281      84  556287  556281      84  556287
  556284      83  556293  556290      84  556296  556290      84  556296  556293
      83  556302  556299      84  556305  556299      84  556305  556302      83
  556311  556308      84  556314  556308      84  556314  556311      83  556320
  556317      84  556323  556317      84  556323  556320      83  556329  556326
      84  556332  556326      84  556332  556329      83  556338  556335      84
  556341  556335      84  556341  556338      83  556347  556344      84  556350
  556344      84  556350  556347      83  556356  556353      84  556359  556353
      84  556359  556356      83  556365  556362      84  556368  556362      84
  556368  556365      83  556374  556371      84  556377  556371      84  556377
  556374      83  556383  556380      84  556386  556380      84  556386  556383
      83  556392  556389      84  556395  556389      84  556395  556392      83
  556401  556398      84  556404  556398      84  556404  556401      83  556410
  556407      84  556413  556407      84  556413  556410      83  556419  556416
      84  556422  556416      84  556422  556419      83  556428  556425      84
  556431  556425      84  556431  556428      83  556437  556434      84  556440
  556434      84  556440  556437      83  556446  556443      84  556449  556443
      84  556449  556446      83  556455  556452      84  556458  556452      84
  556458  556455      83  556464  556461      84  556467  556461      84  556467
  556464      83  556473  556470      84  556476  556470      84  556476  556473
      83  556482  556479      84  556485  556479      84  556485  556482      83
  556491  556488      84  556494  556488      84  556494  556491      83  556500
  556497      84  556503  556497      84  556503  556500      83  556509  556506
      84  556512  556506      84  556512  556509      83  556518  556515      84
  556521  556515      84  556521  556518      83  556527  556524      84  556530
  556524      84  556530  556527      83  556536  556533      84  556539  556533
      84  556539  556536      83  556545  556542      84  556548  556542      84
  556548  556545      83  556554  556551      84  556557  556551      84  556557
  556554      83  556563  556560      84  556566  556560      84  556566  556563
      83  556572  556569      84  556575  556569      84  556575  556572      83
  556581  556578      84  556584  556578      84  556584  556581      83  556590
  556587      84  556593  556587      84  556593  556590      83  556599  556596
      84  556602  556596      84  556602  556599      83  556608  556605      84
  556611  556605      84  556611  556608      83  556617  556614      84  556620
  556614      84  556620  556617      83  556626  556623      84  556629  556623
      84  556629  556626      83  556635  556632      84  556638  556632      84
  556638  556635      83  556644  556641      84  556647  556641      84  556647
  556644      83  556653  556650      84  556656  556650      84  556656  556653
      83  556662  556659      84  556665  556659      84  556665  556662      83
  556671  556668      84  556674  556668      84  556674  556671      83  556680
  556677      84  556683  556677      84  556683  556680      83  556689  556686
      84  556692  556686      84  556692  556689      83  556698  556695      84
  556701  556695      84  556701  556698      83  556707  556704      84  556710
  556704      84  556710  556707      83  556716  556713      84  556719  556713
      84  556719  556716      83  556725  556722      84  556728  556722      84
  556728  556725      83  556734  556731      84  556737  556731      84  556737
  556734      83  556743  556740      84  556746  556740      84  556746  556743
      83  556752  556749      84  556755  556749      84  556755  556752      83
  556761  556758      84  556764  556758      84  556764  556761      83  556770
  556767      84  556773  556767      84  556773  556770      83  556779  556776
      84  556782  556776      84  556782  556779      83  556788  556785      84
  556791  556785      84  556791  556788      83  556797  556794      84  556800
  556794      84  556800  556797      83  556806  556803      84  556809  556803
      84  556809  556806      83  556815  556812      84  556818  556812      84
  556818  556815      83  556824  556821      84  556827  556821      84  556827
  556824      83  556833  556830      84  556836  556830      84  556836  556833
      83  556842  556839      84  556845  556839      84  556845  556842      83
  556851  556848      84  556854  556848      84  556854  556851      83  556860
  556857      84  556863  556857      84  556863  556860      83  556869  556866
      84  556872  556866      84  556872  556869      83  556878  556875      84
  556881  556875      84  556881  556878      83  556887  556884      84  556890
  556884      84  556890  556887      83  556896  556893      84  556899  556893
      84  556899  556896      83  556905  556902      84  556908  556902      84
  556908  556905      83  556914  556911      84  556917  556911      84  556917
  556914      83  556923  556920      84  556926  556920      84  556926  556923
      83  556932  556929      84  556935  556929      84  556935  556932      83
  556941  556938      84  556944  556938      84  556944  556941      83  556950
  556947      84  556953  556947      84  556953  556950      83  556959  556956
      84  556962  556956      84  556962  556959      83  556968  556965      84
  556971  556965      84  556971  556968      83  556977  556974      84  556980
  556974      84  556980  556977      83  556986  556983      84  556989  556983
      84  556989  556986      83  556995  556992      84  556998  556992      84
  556998  556995      83  557004  557001      84  557007  557001      84  557007
  557004      83  557013  557010      84  557016  557010      84  557016  557013
      83  557022  557019      84  557025  557019      84  557025  557022      83
  557031  557028      84  557034  557028      84  557034  557031      83  557040
  557037      84  557043  557037      84  557043  557040      83  557049  557046
      84  557052  557046      84  557052  557049      83  557058  557055      84
  557061  557055      84  557061  557058      83  557067  557064      84  557070
  557064      84  557070  557067      83  557076  557073      84  557079  557073
      84  557079  557076      83  557085  557082      84  557088  557082      84
  557088  557085      83  557094  557091      84  557097  557091      84  557097
  557094      83  557103  557100      84  557106  557100      84  557106  557103
      83  557112  557109      84  557115  557109      84  557115  557112      83
  557121  557118      84  557124  557118      84  557124  557121      83  557130
  557127      84  557133  557127      84  557133  557130      83  557139  557136
      84  557142  557136      84  557142  557139      83  557148  557145      84
  557151  557145      84  557151  557148      83  557157  557154      84  557160
  557154      84  557160  557157      83  557166  557163      84  557169  557163
      84  557169  557166      83  557175  557172      84  557178  557172      84
  557178  557175      83  557184  557181      84  557187  557181      84  557187
  557184      83  557193  557190      84  557196  557190      84  557196  557193
      83  557202  557199      84  557205  557199      84  557205  557202      83
  557211  557208      84  557214  557208      84  557214  557211      83  557220
  557217      84  557223  557217      84  557223  557220      83  557229  557226
      84  557232  557226      84  557232  557229      83  557238  557235      84
  557241  557235      84  557241  557238      83  557247  557244      84  557250
  557244      84  557250  557247      83  557256  557253      84  557259  557253
      84  557259  557256      83  557265  557262      84  557268  557262      84
  557268  557265      83  557274  557271      84  557277  557271      84  557277
  557274      83  557283  557280      84  557286  557280      84  557286  557283
      83  557292  557289      84  557295  557289      84  557295  557292      83
  557301  557298      84  557304  557298      84  557304  557301      83  557310
  557307      84  557313  557307      84  557313  557310      83  557319  557316
      84  557322  557316      84  557322  557319      83  557328  557325      84
  557331  557325      84  557331  557328      83  557337  557334      84  557340
  557334      84  557340  557337      83  557346  557343      84  557349  557343
      84  557349  557346      83  557355  557352      84  557358  557352      84
  557358  557355      83  557364  557361      84  557367  557361      84  557367
  557364      83  557373  557370      84  557376  557370      84  557376  557373
      83  557382  557379      84  557385  557379      84  557385  557382      83
  557391  557388      84  557394  557388      84  557394  557391      83  557400
  557397      84  557403  557397      84  557403  557400      83  557409  557406
      84  557412  557406      84  557412  557409      83  557418  557415      84
  557421  557415      84  557421  557418      83  557427  557424      84  557430
  557424      84  557430  557427      83  557436  557433      84  557439  557433
      84  557439  557436      83  557445  557442      84  557448  557442      84
  557448  557445      83  557454  557451      84  557457  557451      84  557457
  557454      83  557463  557460      84  557466  557460      84  557466  557463
      83  557472  557469      84  557475  557469      84  557475  557472      83
  557481  557478      84  557484  557478      84  557484  557481      83  557490
  557487      84  557493  557487      84  557493  557490      83  557499  557496
      84  557502  557496      84  557502  557499      83  557508  557505      84
  557511  557505      84  557511  557508      83  557517  557514      84  557520
  557514      84  557520  557517      83  557526  557523      84  557529  557523
      84  557529  557526      83  557535  557532      84  557538  557532      84
  557538  557535      83  557544  557541      84  557547  557541      84  557547
  557544      83  557553  557550      84  557556  557550      84  557556  557553
      83  557562  557559      84  557565  557559      84  557565  557562      83
  557571  557568      84  557574  557568      84  557574  557571      83  557580
  557577      84  557583  557577      84  557583  557580      83  557589  557586
      84  557592  557586      84  557592  557589      83  557598  557595      84
  557601  557595      84  557601  557598      83  557607  557604      84  557610
  557604      84  557610  557607      83  557616  557613      84  557619  557613
      84  557619  557616      83  557625  557622      84  557628  557622      84
  557628  557625      83  557634  557631      84  557637  557631      84  557637
  557634      83  557643  557640      84  557646  557640      84  557646  557643
      83  557652  557649      84  557655  557649      84  557655  557652      83
  557661  557658      84  557664  557658      84  557664  557661      83  557670
  557667      84  557673  557667      84  557673  557670      83  557679  557676
      84  557682  557676      84  557682  557679      83  557688  557685      84
  557691  557685      84  557691  557688      83  557697  557694      84  557700
  557694      84  557700  557697      83  557706  557703      84  557709  557703
      84  557709  557706      83  557715  557712      84  557718  557712      84
  557718  557715      83  557724  557721      84  557727  557721      84  557727
  557724      83  557733  557730      84  557736  557730      84  557736  557733
      83  557742  557739      84  557745  557739      84  557745  557742      83
  557751  557748      84  557754  557748      84  557754  557751      83  557760
  557757      84  557763  557757      84  557763  557760      83  557769  557766
      84  557772  557766      84  557772  557769      83  557778  557775      84
  557781  557775      84  557781  557778      83  557787  557784      84  557790
  557784      84  557790  557787      83  557796  557793      84  557799  557793
      84  557799  557796      83  557805  557802      84  557808  557802      84
  557808  557805      83  557814  557811      84  557817  557811      84  557817
  557814      83  557823  557820      84  557826  557820      84  557826  557823
      83  557832  557829      84  557835  557829      84  557835  557832      83
  557841  557838      84  557844  557838      84  557844  557841      83  557850
  557847      84  557853  557847      84  557853  557850      83  557859  557856
      84  557862  557856      84  557862  557859      83  557868  557865      84
  557871  557865      84  557871  557868      83  557877  557874      84  557880
  557874      84  557880  557877      83  557886  557883      84  557889  557883
      84  557889  557886      83  557895  557892      84  557898  557892      84
  557898  557895      83  557904  557901      84  557907  557901      84  557907
  557904      83  557913  557910      84  557916  557910      84  557916  557913
      83  557922  557919      84  557925  557919      84  557925  557922      83
  557931  557928      84  557934  557928      84  557934  557931      83  557940
  557937      84  557943  557937      84  557943  557940      83  557949  557946
      84  557952  557946      84  557952  557949      83  557958  557955      84
  557961  557955      84  557961  557958      83  557967  557964      84  557970
  557964      84  557970  557967      83  557976  557973      84  557979  557973
      84  557979  557976      83  557985  557982      84  557988  557982      84
  557988  557985      83  557994  557991      84  557997  557991      84  557997
  557994      83  558003  558000      84  558006  558000      84  558006  558003
      83  558012  558009      84  558015  558009      84  558015  558012      83
  558021  558018      84  558024  558018      84  558024  558021      83  558030
  558027      84  558033  558027      84  558033  558030      83  558039  558036
      84  558042  558036      84  558042  558039      83  558048  558045      84
  558051  558045      84  558051  558048      83  558057  558054      84  558060
  558054      84  558060  558057      83  558066  558063      84  558069  558063
      84  558069  558066      83  558075  558072      84  558078  558072      84
  558078  558075      83  558084  558081      84  558087  558081      84  558087
  558084      83  558093  558090      84  558096  558090      84  558096  558093
      83  558102  558099      84  558105  558099      84  558105  558102      83
  558111  558108      84  558114  558108      84  558114  558111      83  558120
  558117      84  558123  558117      84  558123  558120      83  558129  558126
      84  558132  558126      84  558132  558129      83  558138  558135      84
  558141  558135      84  558141  558138      83  558147  558144      84  558150
  558144      84  558150  558147      83  558156  558153      84  558159  558153
      84  558159  558156      83  558165  558162      84  558168  558162      84
  558168  558165      83  558174  558171      84  558177  558171      84  558177
  558174      83  558183  558180      84  558186  558180      84  558186  558183
      83  558192  558189      84  558195  558189      84  558195  558192      83
  558201  558198      84  558204  558198      84  558204  558201      83  558210
  558207      84  558213  558207      84  558213  558210      83  558219  558216
      84  558222  558216      84  558222  558219      83  558228  558225      84
  558231  558225      84  558231  558228      83  558237  558234      84  558240
  558234      84  558240  558237      83  558246  558243      84  558249  558243
      84  558249  558246      83  558255  558252      84  558258  558252      84
  558258  558255      83  558264  558261      84  558267  558261      84  558267
  558264      83  558273  558270      84  558276  558270      84  558276  558273
      83  558282  558279      84  558285  558279      84  558285  558282      83
  558291  558288      84  558294  558288      84  558294  558291      83  558300
  558297      84  558303  558297      84  558303  558300      83  558309  558306
      84  558312  558306      84  558312  558309      83  558318  558315      84
  558321  558315      84  558321  558318      83  558327  558324      84  558330
  558324      84  558330  558327      83  558336  558333      84  558339  558333
      84  558339  558336      83  558345  558342      84  558348  558342      84
  558348  558345      83  558354  558351      84  558357  558351      84  558357
  558354      83  558363  558360      84  558366  558360      84  558366  558363
      83  558372  558369      84  558375  558369      84  558375  558372      83
  558381  558378      84  558384  558378      84  558384  558381      83  558390
  558387      84  558393  558387      84  558393  558390      83  558399  558396
      84  558402  558396      84  558402  558399      83  558408  558405      84
  558411  558405      84  558411  558408      83  558417  558414      84  558420
  558414      84  558420  558417      83  558426  558423      84  558429  558423
      84  558429  558426      83  558435  558432      84  558438  558432      84
  558438  558435      83  558444  558441      84  558447  558441      84  558447
  558444      83  558453  558450      84  558456  558450      84  558456  558453
      83  558462  558459      84  558465  558459      84  558465  558462      83
  558471  558468      84  558474  558468      84  558474  558471      83  558480
  558477      84  558483  558477      84  558483  558480      83  558489  558486
      84  558492  558486      84  558492  558489      83  558498  558495      84
  558501  558495      84  558501  558498      83  558507  558504      84  558510
  558504      84  558510  558507      83  558516  558513      84  558519  558513
      84  558519  558516      83  558525  558522      84  558528  558522      84
  558528  558525      83  558534  558531      84  558537  558531      84  558537
  558534      83  558543  558540      84  558546  558540      84  558546  558543
      83  558552  558549      84  558555  558549      84  558555  558552      83
  558561  558558      84  558564  558558      84  558564  558561      83  558570
  558567      84  558573  558567      84  558573  558570      83  558579  558576
      84  558582  558576      84  558582  558579      83  558588  558585      84
  558591  558585      84  558591  558588      83  558597  558594      84  558600
  558594      84  558600  558597      83  558606  558603      84  558609  558603
      84  558609  558606      83  558615  558612      84  558618  558612      84
  558618  558615      83  558624  558621      84  558627  558621      84  558627
  558624      83  558633  558630      84  558636  558630      84  558636  558633
      83  558642  558639      84  558645  558639      84  558645  558642      83
  558651  558648      84  558654  558648      84  558654  558651      83  558660
  558657      84  558663  558657      84  558663  558660      83  558669  558666
      84  558672  558666      84  558672  558669      83  558678  558675      84
  558681  558675      84  558681  558678      83  558687  558684      84  558690
  558684      84  558690  558687      83  558696  558693      84  558699  558693
      84  558699  558696      83  558705  558702      84  558708  558702      84
  558708  558705      83  558714  558711      84  558717  558711      84  558717
  558714      83  558723  558720      84  558726  558720      84  558726  558723
      83  558732  558729      84  558735  558729      84  558735  558732      83
  558741  558738      84  558744  558738      84  558744  558741      83  558750
  558747      84  558753  558747      84  558753  558750      83  558759  558756
      84  558762  558756      84  558762  558759      83  558768  558765      84
  558771  558765      84  558771  558768      83  558777  558774      84  558780
  558774      84  558780  558777      83  558786  558783      84  558789  558783
      84  558789  558786      83  558795  558792      84  558798  558792      84
  558798  558795      83  558804  558801      84  558807  558801      84  558807
  558804      83  558813  558810      84  558816  558810      84  558816  558813
      83  558822  558819      84  558825  558819      84  558825  558822      83
  558831  558828      84  558834  558828      84  558834  558831      83  558840
  558837      84  558843  558837      84  558843  558840      83  558849  558846
      84  558852  558846      84  558852  558849      83  558858  558855      84
  558861  558855      84  558861  558858      83  558867  558864      84  558870
  558864      84  558870  558867      83  558876  558873      84  558879  558873
      84  558879  558876      83  558885  558882      84  558888  558882      84
  558888  558885      83  558894  558891      84  558897  558891      84  558897
  558894      83  558903  558900      84  558906  558900      84  558906  558903
      83  558912  558909      84  558915  558909      84  558915  558912      83
  558921  558918      84  558924  558918      84  558924  558921      83  558930
  558927      84  558933  558927      84  558933  558930      83  558939  558936
      84  558942  558936      84  558942  558939      83  558948  558945      84
  558951  558945      84  558951  558948      83  558957  558954      84  558960
  558954      84  558960  558957      83  558966  558963      84  558969  558963
      84  558969  558966      83  558975  558972      84  558978  558972      84
  558978  558975      83  558984  558981      84  558987  558981      84  558987
  558984      83  558993  558990      84  558996  558990      84  558996  558993
      83  559002  558999      84  559005  558999      84  559005  559002      83
  559011  559008      84  559014  559008      84  559014  559011      83  559020
  559017      84  559023  559017      84  559023  559020      83  559029  559026
      84  559032  559026      84  559032  559029      83  559038  559035      84
  559041  559035      84  559041  559038      83  559047  559044      84  559050
  559044      84  559050  559047      83  559056  559053      84  559059  559053
      84  559059  559056      83  559065  559062      84  559068  559062      84
  559068  559065      83  559074  559071      84  559077  559071      84  559077
  559074      83  559083  559080      84  559086  559080      84  559086  559083
      83  559092  559089      84  559095  559089      84  559095  559092      83
  559101  559098      84  559104  559098      84  559104  559101      83  559110
  559107      84  559113  559107      84  559113  559110      83  559119  559116
      84  559122  559116      84  559122  559119      83  559128  559125      84
  559131  559125      84  559131  559128      83  559137  559134      84  559140
  559134      84  559140  559137      83  559146  559143      84  559149  559143
      84  559149  559146      83  559155  559152      84  559158  559152      84
  559158  559155      83  559164  559161      84  559167  559161      84  559167
  559164      83  559173  559170      84  559176  559170      84  559176  559173
      83  559182  559179      84  559185  559179      84  559185  559182      83
  559191  559188      84  559194  559188      84  559194  559191      83  559200
  559197      84  559203  559197      84  559203  559200      83  559209  559206
      84  559212  559206      84  559212  559209      83  559218  559215      84
  559221  559215      84  559221  559218      83  559227  559224      84  559230
  559224      84  559230  559227      83  559236  559233      84  559239  559233
      84  559239  559236      83  559245  559242      84  559248  559242      84
  559248  559245      83  559254  559251      84  559257  559251      84  559257
  559254      83  559263  559260      84  559266  559260      84  559266  559263
      83  559272  559269      84  559275  559269      84  559275  559272      83
  559281  559278      84  559284  559278      84  559284  559281      83  559290
  559287      84  559293  559287      84  559293  559290      83  559299  559296
      84  559302  559296      84  559302  559299      83  559308  559305      84
  559311  559305      84  559311  559308      83  559317  559314      84  559320
  559314      84  559320  559317      83  559326  559323      84  559329  559323
      84  559329  559326      83  559335  559332      84  559338  559332      84
  559338  559335      83  559344  559341      84  559347  559341      84  559347
  559344      83  559353  559350      84  559356  559350      84  559356  559353
      83  559362  559359      84  559365  559359      84  559365  559362      83
  559371  559368      84  559374  559368      84  559374  559371      83  559380
  559377      84  559383  559377      84  559383  559380      83  559389  559386
      84  559392  559386      84  559392  559389      83  559398  559395      84
  559401  559395      84  559401  559398      83  559407  559404      84  559410
  559404      84  559410  559407      83  559416  559413      84  559419  559413
      84  559419  559416      83  559425  559422      84  559428  559422      84
  559428  559425      83  559434  559431      84  559437  559431      84  559437
  559434      83  559443  559440      84  559446  559440      84  559446  559443
      83  559452  559449      84  559455  559449      84  559455  559452      83
  559461  559458      84  559464  559458      84  559464  559461      83  559470
  559467      84  559473  559467      84  559473  559470      83  559479  559476
      84  559482  559476      84  559482  559479      83  559488  559485      84
  559491  559485      84  559491  559488      83  559497  559494      84  559500
  559494      84  559500  559497      83  559506  559503      84  559509  559503
      84  559509  559506      83  559515  559512      84  559518  559512      84
  559518  559515      83  559524  559521      84  559527  559521      84  559527
  559524      83  559533  559530      84  559536  559530      84  559536  559533
      83  559542  559539      84  559545  559539      84  559545  559542      83
  559551  559548      84  559554  559548      84  559554  559551      83  559560
  559557      84  559563  559557      84  559563  559560      83  559569  559566
      84  559572  559566      84  559572  559569      83  559578  559575      84
  559581  559575      84  559581  559578      83  559587  559584      84  559590
  559584      84  559590  559587      83  559596  559593      84  559599  559593
      84  559599  559596      83  559605  559602      84  559608  559602      84
  559608  559605      83  559614  559611      84  559617  559611      84  559617
  559614      83  559623  559620      84  559626  559620      84  559626  559623
      83  559632  559629      84  559635  559629      84  559635  559632      83
  559641  559638      84  559644  559638      84  559644  559641      83  559650
  559647      84  559653  559647      84  559653  559650      83  559659  559656
      84  559662  559656      84  559662  559659      83  559668  559665      84
  559671  559665      84  559671  559668      83  559677  559674      84  559680
  559674      84  559680  559677      83  559686  559683      84  559689  559683
      84  559689  559686      83  559695  559692      84  559698  559692      84
  559698  559695      83  559704  559701      84  559707  559701      84  559707
  559704      83  559713  559710      84  559716  559710      84  559716  559713
      83  559722  559719      84  559725  559719      84  559725  559722      83
  559731  559728      84  559734  559728      84  559734  559731      83  559740
  559737      84  559743  559737      84  559743  559740      83  559749  559746
      84  559752  559746      84  559752  559749      83  559758  559755      84
  559761  559755      84  559761  559758      83  559767  559764      84  559770
  559764      84  559770  559767      83  559776  559773      84  559779  559773
      84  559779  559776      83  559785  559782      84  559788  559782      84
  559788  559785      83  559794  559791      84  559797  559791      84  559797
  559794      83  559803  559800      84  559806  559800      84  559806  559803
      83  559812  559809      84  559815  559809      84  559815  559812      83
  559821  559818      84  559824  559818      84  559824  559821      83  559830
  559827      84  559833  559827      84  559833  559830      83  559839  559836
      84  559842  559836      84  559842  559839      83  559848  559845      84
  559851  559845      84  559851  559848      83  559857  559854      84  559860
  559854      84  559860  559857      83  559866  559863      84  559869  559863
      84  559869  559866      83  559875  559872      84  559878  559872      84
  559878  559875      83  559884  559881      84  559887  559881      84  559887
  559884      83  559893  559890      84  559896  559890      84  559896  559893
      83  559902  559899      84  559905  559899      84  559905  559902      83
  559911  559908      84  559914  559908      84  559914  559911      83  559920
  559917      84  559923  559917      84  559923  559920      83  559929  559926
      84  559932  559926      84  559932  559929      83  559938  559935      84
  559941  559935      84  559941  559938      83  559947  559944      84  559950
  559944      84  559950  559947      83  559956  559953      84  559959  559953
      84  559959  559956      83  559965  559962      84  559968  559962      84
  559968  559965      83  559974  559971      84  559977  559971      84  559977
  559974      83  559983  559980      84  559986  559980      84  559986  559983
      83  559992  559989      84  559995  559989      84  559995  559992      83
  560001  559998      84  560004  559998      84  560004  560001      83  560010
  560007      84  560013  560007      84  560013  560010      83  560019  560016
      84  560022  560016      84  560022  560019      83  560028  560025      84
  560031  560025      84  560031  560028      83  560037  560034      84  560040
  560034      84  560040  560037      83  560046  560043      84  560049  560043
      84  560049  560046      83  560055  560052      84  560058  560052      84
  560058  560055      83  560064  560061      84  560067  560061      84  560067
  560064      83  560073  560070      84  560076  560070      84  560076  560073
      83  560082  560079      84  560085  560079      84  560085  560082      83
  560091  560088      84  560094  560088      84  560094  560091      83  560100
  560097      84  560103  560097      84  560103  560100      83  560109  560106
      84  560112  560106      84  560112  560109      83  560118  560115      84
  560121  560115      84  560121  560118      83  560127  560124      84  560130
  560124      84  560130  560127      83  560136  560133      84  560139  560133
      84  560139  560136      83  560145  560142      84  560148  560142      84
  560148  560145      83  560154  560151      84  560157  560151      84  560157
  560154      83  560163  560160      84  560166  560160      84  560166  560163
      83  560172  560169      84  560175  560169      84  560175  560172      83
  560181  560178      84  560184  560178      84  560184  560181      83  560190
  560187      84  560193  560187      84  560193  560190      83  560199  560196
      84  560202  560196      84  560202  560199      83  560208  560205      84
  560211  560205      84  560211  560208      83  560217  560214      84  560220
  560214      84  560220  560217      83  560226  560223      84  560229  560223
      84  560229  560226      83  560235  560232      84  560238  560232      84
  560238  560235      83  560244  560241      84  560247  560241      84  560247
  560244      83  560253  560250      84  560256  560250      84  560256  560253
      83  560262  560259      84  560265  560259      84  560265  560262      83
  560271  560268      84  560274  560268      84  560274  560271      83  560280
  560277      84  560283  560277      84  560283  560280      83  560289  560286
      84  560292  560286      84  560292  560289      83  560298  560295      84
  560301  560295      84  560301  560298      83  560307  560304      84  560310
  560304      84  560310  560307      83  560316  560313      84  560319  560313
      84  560319  560316      83  560325  560322      84  560328  560322      84
  560328  560325      83  560334  560331      84  560337  560331      84  560337
  560334      83  560343  560340      84  560346  560340      84  560346  560343
      83  560352  560349      84  560355  560349      84  560355  560352      83
  560361  560358      84  560364  560358      84  560364  560361      83  560370
  560367      84  560373  560367      84  560373  560370      83  560379  560376
      84  560382  560376      84  560382  560379      83  560388  560385      84
  560391  560385      84  560391  560388      83  560397  560394      84  560400
  560394      84  560400  560397      83  560406  560403      84  560409  560403
      84  560409  560406      83  560415  560412      84  560418  560412      84
  560418  560415      83  560424  560421      84  560427  560421      84  560427
  560424      83  560433  560430      84  560436  560430      84  560436  560433
      83  560442  560439      84  560445  560439      84  560445  560442      83
  560451  560448      84  560454  560448      84  560454  560451      83  560460
  560457      84  560463  560457      84  560463  560460      83  560469  560466
      84  560472  560466      84  560472  560469      83  560478  560475      84
  560481  560475      84  560481  560478      83  560487  560484      84  560490
  560484      84  560490  560487      83  560496  560493      84  560499  560493
      84  560499  560496      83  560505  560502      84  560508  560502      84
  560508  560505      83  560514  560511      84  560517  560511      84  560517
  560514      83  560523  560520      84  560526  560520      84  560526  560523
      83  560532  560529      84  560535  560529      84  560535  560532      83
  560541  560538      84  560544  560538      84  560544  560541      83  560550
  560547      84  560553  560547      84  560553  560550      83  560559  560556
      84  560562  560556      84  560562  560559      83  560568  560565      84
  560571  560565      84  560571  560568      83  560577  560574      84  560580
  560574      84  560580  560577      83  560586  560583      84  560589  560583
      84  560589  560586      83  560595  560592      84  560598  560592      84
  560598  560595      83  560604  560601      84  560607  560601      84  560607
  560604      83  560613  560610      84  560616  560610      84  560616  560613
      83  560622  560619      84  560625  560619      84  560625  560622      83
  560631  560628      84  560634  560628      84  560634  560631      83  560640
  560637      84  560643  560637      84  560643  560640      83  560649  560646
      84  560652  560646      84  560652  560649      83  560658  560655      84
  560661  560655      84  560661  560658      83  560667  560664      84  560670
  560664      84  560670  560667      83  560676  560673      84  560679  560673
      84  560679  560676      83  560685  560682      84  560688  560682      84
  560688  560685      83  560694  560691      84  560697  560691      84  560697
  560694      83  560703  560700      84  560706  560700      84  560706  560703
      83  560712  560709      84  560715  560709      84  560715  560712      83
  560721  560718      84  560724  560718      84  560724  560721      83  560730
  560727      84  560733  560727      84  560733  560730      83  560739  560736
      84  560742  560736      84  560742  560739      83  560748  560745      84
  560751  560745      84  560751  560748      83  560757  560754      84  560760
  560754      84  560760  560757      83  560766  560763      84  560769  560763
      84  560769  560766      83  560775  560772      84  560778  560772      84
  560778  560775      83  560784  560781      84  560787  560781      84  560787
  560784      83  560793  560790      84  560796  560790      84  560796  560793
      83  560802  560799      84  560805  560799      84  560805  560802      83
  560811  560808      84  560814  560808      84  560814  560811      83  560820
  560817      84  560823  560817      84  560823  560820      83  560829  560826
      84  560832  560826      84  560832  560829      83  560838  560835      84
  560841  560835      84  560841  560838      83  560847  560844      84  560850
  560844      84  560850  560847      83  560856  560853      84  560859  560853
      84  560859  560856      83  560865  560862      84  560868  560862      84
  560868  560865      83  560874  560871      84  560877  560871      84  560877
  560874      83  560883  560880      84  560886  560880      84  560886  560883
      83  560892  560889      84  560895  560889      84  560895  560892      83
  560901  560898      84  560904  560898      84  560904  560901      83  560910
  560907      84  560913  560907      84  560913  560910      83  560919  560916
      84  560922  560916      84  560922  560919      83  560928  560925      84
  560931  560925      84  560931  560928      83  560937  560934      84  560940
  560934      84  560940  560937      83  560946  560943      84  560949  560943
      84  560949  560946      83  560955  560952      84  560958  560952      84
  560958  560955      83  560964  560961      84  560967  560961      84  560967
  560964      83  560973  560970      84  560976  560970      84  560976  560973
      83  560982  560979      84  560985  560979      84  560985  560982      83
  560991  560988      84  560994  560988      84  560994  560991      83  561000
  560997      84  561003  560997      84  561003  561000      83  561009  561006
      84  561012  561006      84  561012  561009      83  561018  561015      84
  561021  561015      84  561021  561018      83  561027  561024      84  561030
  561024      84  561030  561027      83  561036  561033      84  561039  561033
      84  561039  561036      83  561045  561042      84  561048  561042      84
  561048  561045      83  561054  561051      84  561057  561051      84  561057
  561054      83  561063  561060      84  561066  561060      84  561066  561063
      83  561072  561069      84  561075  561069      84  561075  561072      83
  561081  561078      84  561084  561078      84  561084  561081      83  561090
  561087      84  561093  561087      84  561093  561090      83  561099  561096
      84  561102  561096      84  561102  561099      83  561108  561105      84
  561111  561105      84  561111  561108      83  561117  561114      84  561120
  561114      84  561120  561117      83  561126  561123      84  561129  561123
      84  561129  561126      83  561135  561132      84  561138  561132      84
  561138  561135      83  561144  561141      84  561147  561141      84  561147
  561144      83  561153  561150      84  561156  561150      84  561156  561153
      83  561162  561159      84  561165  561159      84  561165  561162      83
  561171  561168      84  561174  561168      84  561174  561171      83  561180
  561177      84  561183  561177      84  561183  561180      83  561189  561186
      84  561192  561186      84  561192  561189      83  561198  561195      84
  561201  561195      84  561201  561198      83  561207  561204      84  561210
  561204      84  561210  561207      83  561216  561213      84  561219  561213
      84  561219  561216      83  561225  561222      84  561228  561222      84
  561228  561225      83  561234  561231      84  561237  561231      84  561237
  561234      83  561243  561240      84  561246  561240      84  561246  561243
      83  561252  561249      84  561255  561249      84  561255  561252      83
  561261  561258      84  561264  561258      84  561264  561261      83  561270
  561267      84  561273  561267      84  561273  561270      83  561279  561276
      84  561282  561276      84  561282  561279      83  561288  561285      84
  561291  561285      84  561291  561288      83  561297  561294      84  561300
  561294      84  561300  561297      83  561306  561303      84  561309  561303
      84  561309  561306      83  561315  561312      84  561318  561312      84
  561318  561315      83  561324  561321      84  561327  561321      84  561327
  561324      83  561333  561330      84  561336  561330      84  561336  561333
      83  561342  561339      84  561345  561339      84  561345  561342      83
  561351  561348      84  561354  561348      84  561354  561351      83  561360
  561357      84  561363  561357      84  561363  561360      83  561369  561366
      84  561372  561366      84  561372  561369      83  561378  561375      84
  561381  561375      84  561381  561378      83  561387  561384      84  561390
  561384      84  561390  561387      83  561396  561393      84  561399  561393
      84  561399  561396      83  561405  561402      84  561408  561402      84
  561408  561405      83  561414  561411      84  561417  561411      84  561417
  561414      83  561423  561420      84  561426  561420      84  561426  561423
      83  561432  561429      84  561435  561429      84  561435  561432      83
  561441  561438      84  561444  561438      84  561444  561441      83  561450
  561447      84  561453  561447      84  561453  561450      83  561459  561456
      84  561462  561456      84  561462  561459      83  561468  561465      84
  561471  561465      84  561471  561468      83  561477  561474      84  561480
  561474      84  561480  561477      83  561486  561483      84  561489  561483
      84  561489  561486      83  561495  561492      84  561498  561492      84
  561498  561495      83  561504  561501      84  561507  561501      84  561507
  561504      83  561513  561510      84  561516  561510      84  561516  561513
      83  561522  561519      84  561525  561519      84  561525  561522      83
  561531  561528      84  561534  561528      84  561534  561531      83  561540
  561537      84  561543  561537      84  561543  561540      83  561549  561546
      84  561552  561546      84  561552  561549      83  561558  561555      84
  561561  561555      84  561561  561558      83  561567  561564      84  561570
  561564      84  561570  561567      83  561576  561573      84  561579  561573
      84  561579  561576      83  561585  561582      84  561588  561582      84
  561588  561585      83  561594  561591      84  561597  561591      84  561597
  561594      83  561603  561600      84  561606  561600      84  561606  561603
      83  561612  561609      84  561615  561609      84  561615  561612      83
  561621  561618      84  561624  561618      84  561624  561621      83  561630
  561627      84  561633  561627      84  561633  561630      83  561639  561636
      84  561642  561636      84  561642  561639      83  561648  561645      84
  561651  561645      84  561651  561648      83  561657  561654      84  561660
  561654      84  561660  561657      83  561666  561663      84  561669  561663
      84  561669  561666      83  561675  561672      84  561678  561672      84
  561678  561675      83  561684  561681      84  561687  561681      84  561687
  561684      83  561693  561690      84  561696  561690      84  561696  561693
      83  561702  561699      84  561705  561699      84  561705  561702      83
  561711  561708      84  561714  561708      84  561714  561711      83  561720
  561717      84  561723  561717      84  561723  561720      83  561729  561726
      84  561732  561726      84  561732  561729      83  561738  561735      84
  561741  561735      84  561741  561738      83  561747  561744      84  561750
  561744      84  561750  561747      83  561756  561753      84  561759  561753
      84  561759  561756      83  561765  561762      84  561768  561762      84
  561768  561765      83  561774  561771      84  561777  561771      84  561777
  561774      83  561783  561780      84  561786  561780      84  561786  561783
      83  561792  561789      84  561795  561789      84  561795  561792      83
  561801  561798      84  561804  561798      84  561804  561801      83  561810
  561807      84  561813  561807      84  561813  561810      83  561819  561816
      84  561822  561816      84  561822  561819      83  561828  561825      84
  561831  561825      84  561831  561828      83  561837  561834      84  561840
  561834      84  561840  561837      83  561846  561843      84  561849  561843
      84  561849  561846      83  561855  561852      84  561858  561852      84
  561858  561855      83  561864  561861      84  561867  561861      84  561867
  561864      83  561873  561870      84  561876  561870      84  561876  561873
      83  561882  561879      84  561885  561879      84  561885  561882      83
  561891  561888      84  561894  561888      84  561894  561891      83  561900
  561897      84  561903  561897      84  561903  561900      83  561909  561906
      84  561912  561906      84  561912  561909      83  561918  561915      84
  561921  561915      84  561921  561918      83  561927  561924      84  561930
  561924      84  561930  561927      83  561936  561933      84  561939  561933
      84  561939  561936      83  561945  561942      84  561948  561942      84
  561948  561945      83  561954  561951      84  561957  561951      84  561957
  561954      83  561963  561960      84  561966  561960      84  561966  561963
      83  561972  561969      84  561975  561969      84  561975  561972      83
  561981  561978      84  561984  561978      84  561984  561981      83  561990
  561987      84  561993  561987      84  561993  561990      83  561999  561996
      84  562002  561996      84  562002  561999      83  562008  562005      84
  562011  562005      84  562011  562008      83  562017  562014      84  562020
  562014      84  562020  562017      83  562026  562023      84  562029  562023
      84  562029  562026      83  562035  562032      84  562038  562032      84
  562038  562035      83  562044  562041      84  562047  562041      84  562047
  562044      83  562053  562050      84  562056  562050      84  562056  562053
      83  562062  562059      84  562065  562059      84  562065  562062      83
  562071  562068      84  562074  562068      84  562074  562071      83  562080
  562077      84  562083  562077      84  562083  562080      83  562089  562086
      84  562092  562086      84  562092  562089      83  562098  562095      84
  562101  562095      84  562101  562098      83  562107  562104      84  562110
  562104      84  562110  562107      83  562116  562113      84  562119  562113
      84  562119  562116      83  562125  562122      84  562128  562122      84
  562128  562125      83  562134  562131      84  562137  562131      84  562137
  562134      83  562143  562140      84  562146  562140      84  562146  562143
      83  562152  562149      84  562155  562149      84  562155  562152      83
  562161  562158      84  562164  562158      84  562164  562161      83  562170
  562167      84  562173  562167      84  562173  562170      83  562179  562176
      84  562182  562176      84  562182  562179      83  562188  562185      84
  562191  562185      84  562191  562188      83  562197  562194      84  562200
  562194      84  562200  562197      83  562206  562203      84  562209  562203
      84  562209  562206      83  562215  562212      84  562218  562212      84
  562218  562215      83  562224  562221      84  562227  562221      84  562227
  562224      83  562233  562230      84  562236  562230      84  562236  562233
      83  562242  562239      84  562245  562239      84  562245  562242      83
  562251  562248      84  562254  562248      84  562254  562251      83  562260
  562257      84  562263  562257      84  562263  562260      83  562269  562266
      84  562272  562266      84  562272  562269      83  562278  562275      84
  562281  562275      84  562281  562278      83  562287  562284      84  562290
  562284      84  562290  562287      83  562296  562293      84  562299  562293
      84  562299  562296      83  562305  562302      84  562308  562302      84
  562308  562305      83  562314  562311      84  562317  562311      84  562317
  562314      83  562323  562320      84  562326  562320      84  562326  562323
      83  562332  562329      84  562335  562329      84  562335  562332      83
  562341  562338      84  562344  562338      84  562344  562341      83  562350
  562347      84  562353  562347      84  562353  562350      83  562359  562356
      84  562362  562356      84  562362  562359      83  562368  562365      84
  562371  562365      84  562371  562368      83  562377  562374      84  562380
  562374      84  562380  562377      83  562386  562383      84  562389  562383
      84  562389  562386      83  562395  562392      84  562398  562392      84
  562398  562395      83  562404  562401      84  562407  562401      84  562407
  562404      83  562413  562410      84  562416  562410      84  562416  562413
      83  562422  562419      84  562425  562419      84  562425  562422      83
  562431  562428      84  562434  562428      84  562434  562431      83  562440
  562437      84  562443  562437      84  562443  562440      83  562449  562446
      84  562452  562446      84  562452  562449      83  562458  562455      84
  562461  562455      84  562461  562458      83  562467  562464      84  562470
  562464      84  562470  562467      83  562476  562473      84  562479  562473
      84  562479  562476      83  562485  562482      84  562488  562482      84
  562488  562485      83  562494  562491      84  562497  562491      84  562497
  562494      83  562503  562500      84  562506  562500      84  562506  562503
      83  562512  562509      84  562515  562509      84  562515  562512      83
  562521  562518      84  562524  562518      84  562524  562521      83  562530
  562527      84  562533  562527      84  562533  562530      83  562539  562536
      84  562542  562536      84  562542  562539      83  562548  562545      84
  562551  562545      84  562551  562548      83  562557  562554      84  562560
  562554      84  562560  562557      83  562566  562563      84  562569  562563
      84  562569  562566      83  562575  562572      84  562578  562572      84
  562578  562575      83  562584  562581      84  562587  562581      84  562587
  562584      83  562593  562590      84  562596  562590      84  562596  562593
      83  562602  562599      84  562605  562599      84  562605  562602      83
  562611  562608      84  562614  562608      84  562614  562611      83  562620
  562617      84  562623  562617      84  562623  562620      83  562629  562626
      84  562632  562626      84  562632  562629      83  562638  562635      84
  562641  562635      84  562641  562638      83  562647  562644      84  562650
  562644      84  562650  562647      83  562656  562653      84  562659  562653
      84  562659  562656      83  562665  562662      84  562668  562662      84
  562668  562665      83  562674  562671      84  562677  562671      84  562677
  562674      83  562683  562680      84  562686  562680      84  562686  562683
      83  562692  562689      84  562695  562689      84  562695  562692      83
  562701  562698      84  562704  562698      84  562704  562701      83  562710
  562707      84  562713  562707      84  562713  562710      83  562719  562716
      84  562722  562716      84  562722  562719      83  562728  562725      84
  562731  562725      84  562731  562728      83  562737  562734      84  562740
  562734      84  562740  562737      83  562746  562743      84  562749  562743
      84  562749  562746      83  562755  562752      84  562758  562752      84
  562758  562755      83  562764  562761      84  562767  562761      84  562767
  562764      83  562773  562770      84  562776  562770      84  562776  562773
      83  562782  562779      84  562785  562779      84  562785  562782      83
  562791  562788      84  562794  562788      84  562794  562791      83  562800
  562797      84  562803  562797      84  562803  562800      83  562809  562806
      84  562812  562806      84  562812  562809      83  562818  562815      84
  562821  562815      84  562821  562818      83  562827  562824      84  562830
  562824      84  562830  562827      83  562836  562833      84  562839  562833
      84  562839  562836      83  562845  562842      84  562848  562842      84
  562848  562845      83  562854  562851      84  562857  562851      84  562857
  562854      83  562863  562860      84  562866  562860      84  562866  562863
      83  562872  562869      84  562875  562869      84  562875  562872      83
  562881  562878      84  562884  562878      84  562884  562881      83  562890
  562887      84  562893  562887      84  562893  562890      83  562899  562896
      84  562902  562896      84  562902  562899      83  562908  562905      84
  562911  562905      84  562911  562908      83  562917  562914      84  562920
  562914      84  562920  562917      83  562926  562923      84  562929  562923
      84  562929  562926      83  562935  562932      84  562938  562932      84
  562938  562935      83  562944  562941      84  562947  562941      84  562947
  562944      83  562953  562950      84  562956  562950      84  562956  562953
      83  562962  562959      84  562965  562959      84  562965  562962      83
  562971  562968      84  562974  562968      84  562974  562971      83  562980
  562977      84  562983  562977      84  562983  562980      83  562989  562986
      84  562992  562986      84  562992  562989      83  562998  562995      84
  563001  562995      84  563001  562998      83  563007  563004      84  563010
  563004      84  563010  563007      83  563016  563013      84  563019  563013
      84  563019  563016      83  563025  563022      84  563028  563022      84
  563028  563025      83  563034  563031      84  563037  563031      84  563037
  563034      83  563043  563040      84  563046  563040      84  563046  563043
      83  563052  563049      84  563055  563049      84  563055  563052      83
  563061  563058      84  563064  563058      84  563064  563061      83  563070
  563067      84  563073  563067      84  563073  563070      83  563079  563076
      84  563082  563076      84  563082  563079      83  563088  563085      84
  563091  563085      84  563091  563088      83  563097  563094      84  563100
  563094      84  563100  563097      83  563106  563103      84  563109  563103
      84  563109  563106      83  563115  563112      84  563118  563112      84
  563118  563115      83  563124  563121      84  563127  563121      84  563127
  563124      83  563133  563130      84  563136  563130      84  563136  563133
      83  563142  563139      84  563145  563139      84  563145  563142      83
  563151  563148      84  563154  563148      84  563154  563151      83  563160
  563157      84  563163  563157      84  563163  563160      83  563169  563166
      84  563172  563166      84  563172  563169      83  563178  563175      84
  563181  563175      84  563181  563178      83  563187  563184      84  563190
  563184      84  563190  563187      83  563196  563193      84  563199  563193
      84  563199  563196      83  563205  563202      84  563208  563202      84
  563208  563205      83  563214  563211      84  563217  563211      84  563217
  563214      83  563223  563220      84  563226  563220      84  563226  563223
      83  563232  563229      84  563235  563229      84  563235  563232      83
  563241  563238      84  563244  563238      84  563244  563241      83  563250
  563247      84  563253  563247      84  563253  563250      83  563259  563256
      84  563262  563256      84  563262  563259      83  563268  563265      84
  563271  563265      84  563271  563268      83  563277  563274      84  563280
  563274      84  563280  563277      83  563286  563283      84  563289  563283
      84  563289  563286      83  563295  563292      84  563298  563292      84
  563298  563295      83  563304  563301      84  563307  563301      84  563307
  563304      83  563313  563310      84  563316  563310      84  563316  563313
      83  563322  563319      84  563325  563319      84  563325  563322      83
  563331  563328      84  563334  563328      84  563334  563331      83  563340
  563337      84  563343  563337      84  563343  563340      83  563349  563346
      84  563352  563346      84  563352  563349      83  563358  563355      84
  563361  563355      84  563361  563358      83  563367  563364      84  563370
  563364      84  563370  563367      83  563376  563373      84  563379  563373
      84  563379  563376      83  563385  563382      84  563388  563382      84
  563388  563385      83  563394  563391      84  563397  563391      84  563397
  563394      83  563403  563400      84  563406  563400      84  563406  563403
      83  563412  563409      84  563415  563409      84  563415  563412      83
  563421  563418      84  563424  563418      84  563424  563421      83  563430
  563427      84  563433  563427      84  563433  563430      83  563439  563436
      84  563442  563436      84  563442  563439      83  563448  563445      84
  563451  563445      84  563451  563448      83  563457  563454      84  563460
  563454      84  563460  563457      83  563466  563463      84  563469  563463
      84  563469  563466      83  563475  563472      84  563478  563472      84
  563478  563475      83  563484  563481      84  563487  563481      84  563487
  563484      83  563493  563490      84  563496  563490      84  563496  563493
      83  563502  563499      84  563505  563499      84  563505  563502      83
  563511  563508      84  563514  563508      84  563514  563511      83  563520
  563517      84  563523  563517      84  563523  563520      83  563529  563526
      84  563532  563526      84  563532  563529      83  563538  563535      84
  563541  563535      84  563541  563538      83  563547  563544      84  563550
  563544      84  563550  563547      83  563556  563553      84  563559  563553
      84  563559  563556      83  563565  563562      84  563568  563562      84
  563568  563565      83  563574  563571      84  563577  563571      84  563577
  563574      83  563583  563580      84  563586  563580      84  563586  563583
      83  563592  563589      84  563595  563589      84  563595  563592      83
  563601  563598      84  563604  563598      84  563604  563601      83  563610
  563607      84  563613  563607      84  563613  563610      83  563619  563616
      84  563622  563616      84  563622  563619      83  563628  563625      84
  563631  563625      84  563631  563628      83  563637  563634      84  563640
  563634      84  563640  563637      83  563646  563643      84  563649  563643
      84  563649  563646      83  563655  563652      84  563658  563652      84
  563658  563655      83  563664  563661      84  563667  563661      84  563667
  563664      83  563673  563670      84  563676  563670      84  563676  563673
      83  563682  563679      84  563685  563679      84  563685  563682      83
  563691  563688      84  563694  563688      84  563694  563691      83  563700
  563697      84  563703  563697      84  563703  563700      83  563709  563706
      84  563712  563706      84  563712  563709      83  563718  563715      84
  563721  563715      84  563721  563718      83  563727  563724      84  563730
  563724      84  563730  563727      83  563736  563733      84  563739  563733
      84  563739  563736      83  563745  563742      84  563748  563742      84
  563748  563745      83  563754  563751      84  563757  563751      84  563757
  563754      83  563763  563760      84  563766  563760      84  563766  563763
      83  563772  563769      84  563775  563769      84  563775  563772      83
  563781  563778      84  563784  563778      84  563784  563781      83  563790
  563787      84  563793  563787      84  563793  563790      83  563799  563796
      84  563802  563796      84  563802  563799      83  563808  563805      84
  563811  563805      84  563811  563808      83  563817  563814      84  563820
  563814      84  563820  563817      83  563826  563823      84  563829  563823
      84  563829  563826      83  563835  563832      84  563838  563832      84
  563838  563835      83  563844  563841      84  563847  563841      84  563847
  563844      83  563853  563850      84  563856  563850      84  563856  563853
      83  563862  563859      84  563865  563859      84  563865  563862      83
  563871  563868      84  563874  563868      84  563874  563871      83  563880
  563877      84  563883  563877      84  563883  563880      83  563889  563886
      84  563892  563886      84  563892  563889      83  563898  563895      84
  563901  563895      84  563901  563898      83  563907  563904      84  563910
  563904      84  563910  563907      83  563916  563913      84  563919  563913
      84  563919  563916      83  563925  563922      84  563928  563922      84
  563928  563925      83  563934  563931      84  563937  563931      84  563937
  563934      83  563943  563940      84  563946  563940      84  563946  563943
      83  563952  563949      84  563955  563949      84  563955  563952      83
  563961  563958      84  563964  563958      84  563964  563961      83  563970
  563967      84  563973  563967      84  563973  563970      83  563979  563976
      84  563982  563976      84  563982  563979      83  563988  563985      84
  563991  563985      84  563991  563988      83  563997  563994      84  564000
  563994      84  564000  563997      83  564006  564003      84  564009  564003
      84  564009  564006      83  564015  564012      84  564018  564012      84
  564018  564015      83  564024  564021      84  564027  564021      84  564027
  564024      83  564033  564030      84  564036  564030      84  564036  564033
      83  564042  564039      84  564045  564039      84  564045  564042      83
  564051  564048      84  564054  564048      84  564054  564051      83  564060
  564057      84  564063  564057      84  564063  564060      83  564069  564066
      84  564072  564066      84  564072  564069      83  564078  564075      84
  564081  564075      84  564081  564078      83  564087  564084      84  564090
  564084      84  564090  564087      83  564096  564093      84  564099  564093
      84  564099  564096      83  564105  564102      84  564108  564102      84
  564108  564105      83  564114  564111      84  564117  564111      84  564117
  564114      83  564123  564120      84  564126  564120      84  564126  564123
      83  564132  564129      84  564135  564129      84  564135  564132      83
  564141  564138      84  564144  564138      84  564144  564141      83  564150
  564147      84  564153  564147      84  564153  564150      83  564159  564156
      84  564162  564156      84  564162  564159      83  564168  564165      84
  564171  564165      84  564171  564168      83  564177  564174      84  564180
  564174      84  564180  564177      83  564186  564183      84  564189  564183
      84  564189  564186      83  564195  564192      84  564198  564192      84
  564198  564195      83  564204  564201      84  564207  564201      84  564207
  564204      83  564213  564210      84  564216  564210      84  564216  564213
      83  564222  564219      84  564225  564219      84  564225  564222      83
  564231  564228      84  564234  564228      84  564234  564231      83  564240
  564237      84  564243  564237      84  564243  564240      83  564249  564246
      84  564252  564246      84  564252  564249      83  564258  564255      84
  564261  564255      84  564261  564258      83  564267  564264      84  564270
  564264      84  564270  564267      83  564276  564273      84  564279  564273
      84  564279  564276      83  564285  564282      84  564288  564282      84
  564288  564285      83  564294  564291      84  564297  564291      84  564297
  564294      83  564303  564300      84  564306  564300      84  564306  564303
      83  564312  564309      84  564315  564309      84  564315  564312      83
  564321  564318      84  564324  564318      84  564324  564321      83  564330
  564327      84  564333  564327      84  564333  564330      83  564339  564336
      84  564342  564336      84  564342  564339      83  564348  564345      84
  564351  564345      84  564351  564348      83  564357  564354      84  564360
  564354      84  564360  564357      83  564366  564363      84  564369  564363
      84  564369  564366      83  564375  564372      84  564378  564372      84
  564378  564375      83  564384  564381      84  564387  564381      84  564387
  564384      83  564393  564390      84  564396  564390      84  564396  564393
      83  564402  564399      84  564405  564399      84  564405  564402      83
  564411  564408      84  564414  564408      84  564414  564411      83  564420
  564417      84  564423  564417      84  564423  564420      83  564429  564426
      84  564432  564426      84  564432  564429      83  564438  564435      84
  564441  564435      84  564441  564438      83  564447  564444      84  564450
  564444      84  564450  564447      83  564456  564453      84  564459  564453
      84  564459  564456      83  564465  564462      84  564468  564462      84
  564468  564465      83  564474  564471      84  564477  564471      84  564477
  564474      83  564483  564480      84  564486  564480      84  564486  564483
      83  564492  564489      84  564495  564489      84  564495  564492      83
  564501  564498      84  564504  564498      84  564504  564501      83  564510
  564507      84  564513  564507      84  564513  564510      83  564519  564516
      84  564522  564516      84  564522  564519      83  564528  564525      84
  564531  564525      84  564531  564528      83  564537  564534      84  564540
  564534      84  564540  564537      83  564546  564543      84  564549  564543
      84  564549  564546      83  564555  564552      84  564558  564552      84
  564558  564555      83  564564  564561      84  564567  564561      84  564567
  564564      83  564573  564570      84  564576  564570      84  564576  564573
      83  564582  564579      84  564585  564579      84  564585  564582      83
  564591  564588      84  564594  564588      84  564594  564591      83  564600
  564597      84  564603  564597      84  564603  564600      83  564609  564606
      84  564612  564606      84  564612  564609      83  564618  564615      84
  564621  564615      84  564621  564618      83  564627  564624      84  564630
  564624      84  564630  564627      83  564636  564633      84  564639  564633
      84  564639  564636      83  564645  564642      84  564648  564642      84
  564648  564645      83  564654  564651      84  564657  564651      84  564657
  564654      83  564663  564660      84  564666  564660      84  564666  564663
      83  564672  564669      84  564675  564669      84  564675  564672      83
  564681  564678      84  564684  564678      84  564684  564681      83  564690
  564687      84  564693  564687      84  564693  564690      83  564699  564696
      84  564702  564696      84  564702  564699      83  564708  564705      84
  564711  564705      84  564711  564708      83  564717  564714      84  564720
  564714      84  564720  564717      83  564726  564723      84  564729  564723
      84  564729  564726      83  564735  564732      84  564738  564732      84
  564738  564735      83  564744  564741      84  564747  564741      84  564747
  564744      83  564753  564750      84  564756  564750      84  564756  564753
      83  564762  564759      84  564765  564759      84  564765  564762      83
  564771  564768      84  564774  564768      84  564774  564771      83  564780
  564777      84  564783  564777      84  564783  564780      83  564789  564786
      84  564792  564786      84  564792  564789      83  564798  564795      84
  564801  564795      84  564801  564798      83  564807  564804      84  564810
  564804      84  564810  564807      83  564816  564813      84  564819  564813
      84  564819  564816      83  564825  564822      84  564828  564822      84
  564828  564825      83  564834  564831      84  564837  564831      84  564837
  564834      83  564843  564840      84  564846  564840      84  564846  564843
      83  564852  564849      84  564855  564849      84  564855  564852      83
  564861  564858      84  564864  564858      84  564864  564861      83  564870
  564867      84  564873  564867      84  564873  564870      83  564879  564876
      84  564882  564876      84  564882  564879      83  564888  564885      84
  564891  564885      84  564891  564888      83  564897  564894      84  564900
  564894      84  564900  564897      83  564906  564903      84  564909  564903
      84  564909  564906      83  564915  564912      84  564918  564912      84
  564918  564915      83  564924  564921      84  564927  564921      84  564927
  564924      83  564933  564930      84  564936  564930      84  564936  564933
      83  564942  564939      84  564945  564939      84  564945  564942      83
  564951  564948      84  564954  564948      84  564954  564951      83  564960
  564957      84  564963  564957      84  564963  564960      83  564969  564966
      84  564972  564966      84  564972  564969      83  564978  564975      84
  564981  564975      84  564981  564978      83  564987  564984      84  564990
  564984      84  564990  564987      83  564996  564993      84  564999  564993
      84  564999  564996      83  565005  565002      84  565008  565002      84
  565008  565005      83  565014  565011      84  565017  565011      84  565017
  565014      83  565023  565020      84  565026  565020      84  565026  565023
      83  565032  565029      84  565035  565029      84  565035  565032      83
  565041  565038      84  565044  565038      84  565044  565041      83  565050
  565047      84  565053  565047      84  565053  565050      83  565059  565056
      84  565062  565056      84  565062  565059      83  565068  565065      84
  565071  565065      84  565071  565068      83  565077  565074      84  565080
  565074      84  565080  565077      83  565086  565083      84  565089  565083
      84  565089  565086      83  565095  565092      84  565098  565092      84
  565098  565095      83  565104  565101      84  565107  565101      84  565107
  565104      83  565113  565110      84  565116  565110      84  565116  565113
      83  565122  565119      84  565125  565119      84  565125  565122      83
  565131  565128      84  565134  565128      84  565134  565131      83  565140
  565137      84  565143  565137      84  565143  565140      83  565149  565146
      84  565152  565146      84  565152  565149      83  565158  565155      84
  565161  565155      84  565161  565158      83  565167  565164      84  565170
  565164      84  565170  565167      83  565176  565173      84  565179  565173
      84  565179  565176      83  565185  565182      84  565188  565182      84
  565188  565185      83  565194  565191      84  565197  565191      84  565197
  565194      83  565203  565200      84  565206  565200      84  565206  565203
      83  565212  565209      84  565215  565209      84  565215  565212      83
  565221  565218      84  565224  565218      84  565224  565221      83  565230
  565227      84  565233  565227      84  565233  565230      83  565239  565236
      84  565242  565236      84  565242  565239      83  565248  565245      84
  565251  565245      84  565251  565248      83  565257  565254      84  565260
  565254      84  565260  565257      83  565266  565263      84  565269  565263
      84  565269  565266      83  565275  565272      84  565278  565272      84
  565278  565275      83  565284  565281      84  565287  565281      84  565287
  565284      83  565293  565290      84  565296  565290      84  565296  565293
      83  565302  565299      84  565305  565299      84  565305  565302      83
  565311  565308      84  565314  565308      84  565314  565311      83  565320
  565317      84  565323  565317      84  565323  565320      83  565329  565326
      84  565332  565326      84  565332  565329      83  565338  565335      84
  565341  565335      84  565341  565338      83  565347  565344      84  565350
  565344      84  565350  565347      83  565356  565353      84  565359  565353
      84  565359  565356      83  565365  565362      84  565368  565362      84
  565368  565365      83  565374  565371      84  565377  565371      84  565377
  565374      83  565383  565380      84  565386  565380      84  565386  565383
      83  565392  565389      84  565395  565389      84  565395  565392      83
  565401  565398      84  565404  565398      84  565404  565401      83  565410
  565407      84  565413  565407      84  565413  565410      83  565419  565416
      84  565422  565416      84  565422  565419      83  565428  565425      84
  565431  565425      84  565431  565428      83  565437  565434      84  565440
  565434      84  565440  565437      83  565446  565443      84  565449  565443
      84  565449  565446      83  565455  565452      84  565458  565452      84
  565458  565455      83  565464  565461      84  565467  565461      84  565467
  565464      83  565473  565470      84  565476  565470      84  565476  565473
      83  565482  565479      84  565485  565479      84  565485  565482      83
  565491  565488      84  565494  565488      84  565494  565491      83  565500
  565497      84  565503  565497      84  565503  565500      83  565509  565506
      84  565512  565506      84  565512  565509      83  565518  565515      84
  565521  565515      84  565521  565518      83  565527  565524      84  565530
  565524      84  565530  565527      83  565536  565533      84  565539  565533
      84  565539  565536      83  565545  565542      84  565548  565542      84
  565548  565545      83  565554  565551      84  565557  565551      84  565557
  565554      83  565563  565560      84  565566  565560      84  565566  565563
      83  565572  565569      84  565575  565569      84  565575  565572      83
  565581  565578      84  565584  565578      84  565584  565581      83  565590
  565587      84  565593  565587      84  565593  565590      83  565599  565596
      84  565602  565596      84  565602  565599      83  565608  565605      84
  565611  565605      84  565611  565608      83  565617  565614      84  565620
  565614      84  565620  565617      83  565626  565623      84  565629  565623
      84  565629  565626      83  565635  565632      84  565638  565632      84
  565638  565635      83  565644  565641      84  565647  565641      84  565647
  565644      83  565653  565650      84  565656  565650      84  565656  565653
      83  565662  565659      84  565665  565659      84  565665  565662      83
  565671  565668      84  565674  565668      84  565674  565671      83  565680
  565677      84  565683  565677      84  565683  565680      83  565689  565686
      84  565692  565686      84  565692  565689      83  565698  565695      84
  565701  565695      84  565701  565698      83  565707  565704      84  565710
  565704      84  565710  565707      83  565716  565713      84  565719  565713
      84  565719  565716      83  565725  565722      84  565728  565722      84
  565728  565725      83  565734  565731      84  565737  565731      84  565737
  565734      83  565743  565740      84  565746  565740      84  565746  565743
      83  565752  565749      84  565755  565749      84  565755  565752      83
  565761  565758      84  565764  565758      84  565764  565761      83  565770
  565767      84  565773  565767      84  565773  565770      83  565779  565776
      84  565782  565776      84  565782  565779      83  565788  565785      84
  565791  565785      84  565791  565788      83  565797  565794      84  565800
  565794      84  565800  565797      83  565806  565803      84  565809  565803
      84  565809  565806      83  565815  565812      84  565818  565812      84
  565818  565815      83  565824  565821      84  565827  565821      84  565827
  565824      83  565833  565830      84  565836  565830      84  565836  565833
      83  565842  565839      84  565845  565839      84  565845  565842      83
  565851  565848      84  565854  565848      84  565854  565851      83  565860
  565857      84  565863  565857      84  565863  565860      83  565869  565866
      84  565872  565866      84  565872  565869      83  565878  565875      84
  565881  565875      84  565881  565878      83  565887  565884      84  565890
  565884      84  565890  565887      83  565896  565893      84  565899  565893
      84  565899  565896      83  565905  565902      84  565908  565902      84
  565908  565905      83  565914  565911      84  565917  565911      84  565917
  565914      83  565923  565920      84  565926  565920      84  565926  565923
      83  565932  565929      84  565935  565929      84  565935  565932      83
  565941  565938      84  565944  565938      84  565944  565941      83  565950
  565947      84  565953  565947      84  565953  565950      83  565959  565956
      84  565962  565956      84  565962  565959      83  565968  565965      84
  565971  565965      84  565971  565968      83  565977  565974      84  565980
  565974      84  565980  565977      83  565986  565983      84  565989  565983
      84  565989  565986      83  565995  565992      84  565998  565992      84
  565998  565995      83  566004  566001      84  566007  566001      84  566007
  566004      83  566013  566010      84  566016  566010      84  566016  566013
      83  566022  566019      84  566025  566019      84  566025  566022      83
  566031  566028      84  566034  566028      84  566034  566031      83  566040
  566037      84  566043  566037      84  566043  566040      83  566049  566046
      84  566052  566046      84  566052  566049      83  566058  566055      84
  566061  566055      84  566061  566058      83  566067  566064      84  566070
  566064      84  566070  566067      83  566076  566073      84  566079  566073
      84  566079  566076      83  566085  566082      84  566088  566082      84
  566088  566085      83  566094  566091      84  566097  566091      84  566097
  566094      83  566103  566100      84  566106  566100      84  566106  566103
      83  566112  566109      84  566115  566109      84  566115  566112      83
  566121  566118      84  566124  566118      84  566124  566121      83  566130
  566127      84  566133  566127      84  566133  566130      83  566139  566136
      84  566142  566136      84  566142  566139      83  566148  566145      84
  566151  566145      84  566151  566148      83  566157  566154      84  566160
  566154      84  566160  566157      83  566166  566163      84  566169  566163
      84  566169  566166      83  566175  566172      84  566178  566172      84
  566178  566175      83  566184  566181      84  566187  566181      84  566187
  566184      83  566193  566190      84  566196  566190      84  566196  566193
      83  566202  566199      84  566205  566199      84  566205  566202      83
  566211  566208      84  566214  566208      84  566214  566211      83  566220
  566217      84  566223  566217      84  566223  566220      83  566229  566226
      84  566232  566226      84  566232  566229      83  566238  566235      84
  566241  566235      84  566241  566238      83  566247  566244      84  566250
  566244      84  566250  566247      83  566256  566253      84  566259  566253
      84  566259  566256      83  566265  566262      84  566268  566262      84
  566268  566265      83  566274  566271      84  566277  566271      84  566277
  566274      83  566283  566280      84  566286  566280      84  566286  566283
      83  566292  566289      84  566295  566289      84  566295  566292      83
  566301  566298      84  566304  566298      84  566304  566301      83  566310
  566307      84  566313  566307      84  566313  566310      83  566319  566316
      84  566322  566316      84  566322  566319      83  566328  566325      84
  566331  566325      84  566331  566328      83  566337  566334      84  566340
  566334      84  566340  566337      83  566346  566343      84  566349  566343
      84  566349  566346      83  566355  566352      84  566358  566352      84
  566358  566355      83  566364  566361      84  566367  566361      84  566367
  566364      83  566373  566370      84  566376  566370      84  566376  566373
      83  566382  566379      84  566385  566379      84  566385  566382      83
  566391  566388      84  566394  566388      84  566394  566391      83  566400
  566397      84  566403  566397      84  566403  566400      83  566409  566406
      84  566412  566406      84  566412  566409      83  566418  566415      84
  566421  566415      84  566421  566418      83  566427  566424      84  566430
  566424      84  566430  566427      83  566436  566433      84  566439  566433
      84  566439  566436      83  566445  566442      84  566448  566442      84
  566448  566445      83  566454  566451      84  566457  566451      84  566457
  566454      83  566463  566460      84  566466  566460      84  566466  566463
      83  566472  566469      84  566475  566469      84  566475  566472      83
  566481  566478      84  566484  566478      84  566484  566481      83  566490
  566487      84  566493  566487      84  566493  566490      83  566499  566496
      84  566502  566496      84  566502  566499      83  566508  566505      84
  566511  566505      84  566511  566508      83  566517  566514      84  566520
  566514      84  566520  566517      83  566526  566523      84  566529  566523
      84  566529  566526      83  566535  566532      84  566538  566532      84
  566538  566535      83  566544  566541      84  566547  566541      84  566547
  566544      83  566553  566550      84  566556  566550      84  566556  566553
      83  566562  566559      84  566565  566559      84  566565  566562      83
  566571  566568      84  566574  566568      84  566574  566571      83  566580
  566577      84  566583  566577      84  566583  566580      83  566589  566586
      84  566592  566586      84  566592  566589      83  566598  566595      84
  566601  566595      84  566601  566598      83  566607  566604      84  566610
  566604      84  566610  566607      83  566616  566613      84  566619  566613
      84  566619  566616      83  566625  566622      84  566628  566622      84
  566628  566625      83  566634  566631      84  566637  566631      84  566637
  566634      83  566643  566640      84  566646  566640      84  566646  566643
      83  566652  566649      84  566655  566649      84  566655  566652      83
  566661  566658      84  566664  566658      84  566664  566661      83  566670
  566667      84  566673  566667      84  566673  566670      83  566679  566676
      84  566682  566676      84  566682  566679      83  566688  566685      84
  566691  566685      84  566691  566688      83  566697  566694      84  566700
  566694      84  566700  566697      83  566706  566703      84  566709  566703
      84  566709  566706      83  566715  566712      84  566718  566712      84
  566718  566715      83  566724  566721      84  566727  566721      84  566727
  566724      83  566733  566730      84  566736  566730      84  566736  566733
      83  566742  566739      84  566745  566739      84  566745  566742      83
  566751  566748      84  566754  566748      84  566754  566751      83  566760
  566757      84  566763  566757      84  566763  566760      83  566769  566766
      84  566772  566766      84  566772  566769      83  566778  566775      84
  566781  566775      84  566781  566778      83  566787  566784      84  566790
  566784      84  566790  566787      83  566796  566793      84  566799  566793
      84  566799  566796      83  566805  566802      84  566808  566802      84
  566808  566805      83  566814  566811      84  566817  566811      84  566817
  566814      83  566823  566820      84  566826  566820      84  566826  566823
      83  566832  566829      84  566835  566829      84  566835  566832      83
  566841  566838      84  566844  566838      84  566844  566841      83  566850
  566847      84  566853  566847      84  566853  566850      83  566859  566856
      84  566862  566856      84  566862  566859      83  566868  566865      84
  566871  566865      84  566871  566868      83  566877  566874      84  566880
  566874      84  566880  566877      83  566886  566883      84  566889  566883
      84  566889  566886      83  566895  566892      84  566898  566892      84
  566898  566895      83  566904  566901      84  566907  566901      84  566907
  566904      83  566913  566910      84  566916  566910      84  566916  566913
      83  566922  566919      84  566925  566919      84  566925  566922      83
  566931  566928      84  566934  566928      84  566934  566931      83  566940
  566937      84  566943  566937      84  566943  566940      83  566949  566946
      84  566952  566946      84  566952  566949      83  566958  566955      84
  566961  566955      84  566961  566958      83  566967  566964      84  566970
  566964      84  566970  566967      83  566976  566973      84  566979  566973
      84  566979  566976      83  566985  566982      84  566988  566982      84
  566988  566985      83  566994  566991      84  566997  566991      84  566997
  566994      83  567003  567000      84  567006  567000      84  567006  567003
      83  567012  567009      84  567015  567009      84  567015  567012      83
  567021  567018      84  567024  567018      84  567024  567021      83  567030
  567027      84  567033  567027      84  567033  567030      83  567039  567036
      84  567042  567036      84  567042  567039      83  567048  567045      84
  567051  567045      84  567051  567048      83  567057  567054      84  567060
  567054      84  567060  567057      83  567066  567063      84  567069  567063
      84  567069  567066      83  567075  567072      84  567078  567072      84
  567078  567075      83  567084  567081      84  567087  567081      84  567087
  567084      83  567093  567090      84  567096  567090      84  567096  567093
      83  567102  567099      84  567105  567099      84  567105  567102      83
  567111  567108      84  567114  567108      84  567114  567111      83  567120
  567117      84  567123  567117      84  567123  567120      83  567129  567126
      84  567132  567126      84  567132  567129      83  567138  567135      84
  567141  567135      84  567141  567138      83  567147  567144      84  567150
  567144      84  567150  567147      83  567156  567153      84  567159  567153
      84  567159  567156      83  567165  567162      84  567168  567162      84
  567168  567165      83  567174  567171      84  567177  567171      84  567177
  567174      83  567183  567180      84  567186  567180      84  567186  567183
      83  567192  567189      84  567195  567189      84  567195  567192      83
  567201  567198      84  567204  567198      84  567204  567201      83  567210
  567207      84  567213  567207      84  567213  567210      83  567219  567216
      84  567222  567216      84  567222  567219      83  567228  567225      84
  567231  567225      84  567231  567228      83  567237  567234      84  567240
  567234      84  567240  567237      83  567246  567243      84  567249  567243
      84  567249  567246      83  567255  567252      84  567258  567252      84
  567258  567255      83  567264  567261      84  567267  567261      84  567267
  567264      83  567273  567270      84  567276  567270      84  567276  567273
      83  567282  567279      84  567285  567279      84  567285  567282      83
  567291  567288      84  567294  567288      84  567294  567291      83  567300
  567297      84  567303  567297      84  567303  567300      83  567309  567306
      84  567312  567306      84  567312  567309      83  567318  567315      84
  567321  567315      84  567321  567318      83  567327  567324      84  567330
  567324      84  567330  567327      83  567336  567333      84  567339  567333
      84  567339  567336      83  567345  567342      84  567348  567342      84
  567348  567345      83  567354  567351      84  567357  567351      84  567357
  567354      83  567363  567360      84  567366  567360      84  567366  567363
      83  567372  567369      84  567375  567369      84  567375  567372      83
  567381  567378      84  567384  567378      84  567384  567381      83  567390
  567387      84  567393  567387      84  567393  567390      83  567399  567396
      84  567402  567396      84  567402  567399      83  567408  567405      84
  567411  567405      84  567411  567408      83  567417  567414      84  567420
  567414      84  567420  567417      83  567426  567423      84  567429  567423
      84  567429  567426      83  567435  567432      84  567438  567432      84
  567438  567435      83  567444  567441      84  567447  567441      84  567447
  567444      83  567453  567450      84  567456  567450      84  567456  567453
      83  567462  567459      84  567465  567459      84  567465  567462      83
  567471  567468      84  567474  567468      84  567474  567471      83  567480
  567477      84  567483  567477      84  567483  567480      83  567489  567486
      84  567492  567486      84  567492  567489      83  567498  567495      84
  567501  567495      84  567501  567498      83  567507  567504      84  567510
  567504      84  567510  567507      83  567516  567513      84  567519  567513
      84  567519  567516      83  567525  567522      84  567528  567522      84
  567528  567525      83  567534  567531      84  567537  567531      84  567537
  567534      83  567543  567540      84  567546  567540      84  567546  567543
      83  567552  567549      84  567555  567549      84  567555  567552      83
  567561  567558      84  567564  567558      84  567564  567561      83  567570
  567567      84  567573  567567      84  567573  567570      83  567579  567576
      84  567582  567576      84  567582  567579      83  567588  567585      84
  567591  567585      84  567591  567588      83  567597  567594      84  567600
  567594      84  567600  567597      83  567606  567603      84  567609  567603
      84  567609  567606      83  567615  567612      84  567618  567612      84
  567618  567615      83  567624  567621      84  567627  567621      84  567627
  567624      83  567633  567630      84  567636  567630      84  567636  567633
      83  567642  567639      84  567645  567639      84  567645  567642      83
  567651  567648      84  567654  567648      84  567654  567651      83  567660
  567657      84  567663  567657      84  567663  567660      83  567669  567666
      84  567672  567666      84  567672  567669      83  567678  567675      84
  567681  567675      84  567681  567678      83  567687  567684      84  567690
  567684      84  567690  567687      83  567696  567693      84  567699  567693
      84  567699  567696      83  567705  567702      84  567708  567702      84
  567708  567705      83  567714  567711      84  567717  567711      84  567717
  567714      83  567723  567720      84  567726  567720      84  567726  567723
      83  567732  567729      84  567735  567729      84  567735  567732      83
  567741  567738      84  567744  567738      84  567744  567741      83  567750
  567747      84  567753  567747      84  567753  567750      83  567759  567756
      84  567762  567756      84  567762  567759      83  567768  567765      84
  567771  567765      84  567771  567768      83  567777  567774      84  567780
  567774      84  567780  567777      83  567786  567783      84  567789  567783
      84  567789  567786      83  567795  567792      84  567798  567792      84
  567798  567795      83  567804  567801      84  567807  567801      84  567807
  567804      83  567813  567810      84  567816  567810      84  567816  567813
      83  567822  567819      84  567825  567819      84  567825  567822      83
  567831  567828      84  567834  567828      84  567834  567831      83  567840
  567837      84  567843  567837      84  567843  567840      83  567849  567846
      84  567852  567846      84  567852  567849      83  567858  567855      84
  567861  567855      84  567861  567858      83  567867  567864      84  567870
  567864      84  567870  567867      83  567876  567873      84  567879  567873
      84  567879  567876      83  567885  567882      84  567888  567882      84
  567888  567885      83  567894  567891      84  567897  567891      84  567897
  567894      83  567903  567900      84  567906  567900      84  567906  567903
      83  567912  567909      84  567915  567909      84  567915  567912      83
  567921  567918      84  567924  567918      84  567924  567921      83  567930
  567927      84  567933  567927      84  567933  567930      83  567939  567936
      84  567942  567936      84  567942  567939      83  567948  567945      84
  567951  567945      84  567951  567948      83  567957  567954      84  567960
  567954      84  567960  567957      83  567966  567963      84  567969  567963
      84  567969  567966      83  567975  567972      84  567978  567972      84
  567978  567975      83  567984  567981      84  567987  567981      84  567987
  567984      83  567993  567990      84  567996  567990      84  567996  567993
      83  568002  567999      84  568005  567999      84  568005  568002      83
  568011  568008      84  568014  568008      84  568014  568011      83  568020
  568017      84  568023  568017      84  568023  568020      83  568029  568026
      84  568032  568026      84  568032  568029      83  568038  568035      84
  568041  568035      84  568041  568038      83  568047  568044      84  568050
  568044      84  568050  568047      83  568056  568053      84  568059  568053
      84  568059  568056      83  568065  568062      84  568068  568062      84
  568068  568065      83  568074  568071      84  568077  568071      84  568077
  568074      83  568083  568080      84  568086  568080      84  568086  568083
      83  568092  568089      84  568095  568089      84  568095  568092      83
  568101  568098      84  568104  568098      84  568104  568101      83  568110
  568107      84  568113  568107      84  568113  568110      83  568119  568116
      84  568122  568116      84  568122  568119      83  568128  568125      84
  568131  568125      84  568131  568128      83  568137  568134      84  568140
  568134      84  568140  568137      83  568146  568143      84  568149  568143
      84  568149  568146      83  568155  568152      84  568158  568152      84
  568158  568155      83  568164  568161      84  568167  568161      84  568167
  568164      83  568173  568170      84  568176  568170      84  568176  568173
      83  568182  568179      84  568185  568179      84  568185  568182      83
  568191  568188      84  568194  568188      84  568194  568191      83  568200
  568197      84  568203  568197      84  568203  568200      83  568209  568206
      84  568212  568206      84  568212  568209      83  568218  568215      84
  568221  568215      84  568221  568218      83  568227  568224      84  568230
  568224      84  568230  568227      83  568236  568233      84  568239  568233
      84  568239  568236      83  568245  568242      84  568248  568242      84
  568248  568245      83  568254  568251      84  568257  568251      84  568257
  568254      83  568263  568260      84  568266  568260      84  568266  568263
      83  568272  568269      84  568275  568269      84  568275  568272      83
  568281  568278      84  568284  568278      84  568284  568281      83  568290
  568287      84  568293  568287      84  568293  568290      83  568299  568296
      84  568302  568296      84  568302  568299      83  568308  568305      84
  568311  568305      84  568311  568308      83  568317  568314      84  568320
  568314      84  568320  568317      83  568326  568323      84  568329  568323
      84  568329  568326      83  568335  568332      84  568338  568332      84
  568338  568335      83  568344  568341      84  568347  568341      84  568347
  568344      83  568353  568350      84  568356  568350      84  568356  568353
      83  568362  568359      84  568365  568359      84  568365  568362      83
  568371  568368      84  568374  568368      84  568374  568371      83  568380
  568377      84  568383  568377      84  568383  568380      83  568389  568386
      84  568392  568386      84  568392  568389      83  568398  568395      84
  568401  568395      84  568401  568398      83  568407  568404      84  568410
  568404      84  568410  568407      83  568416  568413      84  568419  568413
      84  568419  568416      83  568425  568422      84  568428  568422      84
  568428  568425      83  568434  568431      84  568437  568431      84  568437
  568434      83  568443  568440      84  568446  568440      84  568446  568443
      83  568452  568449      84  568455  568449      84  568455  568452      83
  568461  568458      84  568464  568458      84  568464  568461      83  568470
  568467      84  568473  568467      84  568473  568470      83  568479  568476
      84  568482  568476      84  568482  568479      83  568488  568485      84
  568491  568485      84  568491  568488      83  568497  568494      84  568500
  568494      84  568500  568497      83  568506  568503      84  568509  568503
      84  568509  568506      83  568515  568512      84  568518  568512      84
  568518  568515      83  568524  568521      84  568527  568521      84  568527
  568524      83  568533  568530      84  568536  568530      84  568536  568533
      83  568542  568539      84  568545  568539      84  568545  568542      83
  568551  568548      84  568554  568548      84  568554  568551      83  568560
  568557      84  568563  568557      84  568563  568560      83  568569  568566
      84  568572  568566      84  568572  568569      83  568578  568575      84
  568581  568575      84  568581  568578      83  568587  568584      84  568590
  568584      84  568590  568587      83  568596  568593      84  568599  568593
      84  568599  568596      83  568605  568602      84  568608  568602      84
  568608  568605      83  568614  568611      84  568617  568611      84  568617
  568614      83  568623  568620      84  568626  568620      84  568626  568623
      83  568632  568629      84  568635  568629      84  568635  568632      83
  568641  568638      84  568644  568638      84  568644  568641      83  568650
  568647      84  568653  568647      84  568653  568650      83  568659  568656
      84  568662  568656      84  568662  568659      83  568668  568665      84
  568671  568665      84  568671  568668      83  568677  568674      84  568680
  568674      84  568680  568677      83  568686  568683      84  568689  568683
      84  568689  568686      83  568695  568692      84  568698  568692      84
  568698  568695      83  568704  568701      84  568707  568701      84  568707
  568704      83  568713  568710      84  568716  568710      84  568716  568713
      83  568722  568719      84  568725  568719      84  568725  568722      83
  568731  568728      84  568734  568728      84  568734  568731      83  568740
  568737      84  568743  568737      84  568743  568740      83  568749  568746
      84  568752  568746      84  568752  568749      83  568758  568755      84
  568761  568755      84  568761  568758      83  568767  568764      84  568770
  568764      84  568770  568767      83  568776  568773      84  568779  568773
      84  568779  568776      83  568785  568782      84  568788  568782      84
  568788  568785      83  568794  568791      84  568797  568791      84  568797
  568794      83  568803  568800      84  568806  568800      84  568806  568803
      83  568812  568809      84  568815  568809      84  568815  568812      83
  568821  568818      84  568824  568818      84  568824  568821      83  568830
  568827      84  568833  568827      84  568833  568830      83  568839  568836
      84  568842  568836      84  568842  568839      83  568848  568845      84
  568851  568845      84  568851  568848      83  568857  568854      84  568860
  568854      84  568860  568857      83  568866  568863      84  568869  568863
      84  568869  568866      83  568875  568872      84  568878  568872      84
  568878  568875      83  568884  568881      84  568887  568881      84  568887
  568884      83  568893  568890      84  568896  568890      84  568896  568893
      83  568902  568899      84  568905  568899      84  568905  568902      83
  568911  568908      84  568914  568908      84  568914  568911      83  568920
  568917      84  568923  568917      84  568923  568920      83  568929  568926
      84  568932  568926      84  568932  568929      83  568938  568935      84
  568941  568935      84  568941  568938      83  568947  568944      84  568950
  568944      84  568950  568947      83  568956  568953      84  568959  568953
      84  568959  568956      83  568965  568962      84  568968  568962      84
  568968  568965      83  568974  568971      84  568977  568971      84  568977
  568974      83  568983  568980      84  568986  568980      84  568986  568983
      83  568992  568989      84  568995  568989      84  568995  568992      83
  569001  568998      84  569004  568998      84  569004  569001      83  569010
  569007      84  569013  569007      84  569013  569010      83  569019  569016
      84  569022  569016      84  569022  569019      83  569028  569025      84
  569031  569025      84  569031  569028      83  569037  569034      84  569040
  569034      84  569040  569037      83  569046  569043      84  569049  569043
      84  569049  569046      83  569055  569052      84  569058  569052      84
  569058  569055      83  569064  569061      84  569067  569061      84  569067
  569064      83  569073  569070      84  569076  569070      84  569076  569073
      83  569082  569079      84  569085  569079      84  569085  569082      83
  569091  569088      84  569094  569088      84  569094  569091      83  569100
  569097      84  569103  569097      84  569103  569100      83  569109  569106
      84  569112  569106      84  569112  569109      83  569118  569115      84
  569121  569115      84  569121  569118      83  569127  569124      84  569130
  569124      84  569130  569127      83  569136  569133      84  569139  569133
      84  569139  569136      83  569145  569142      84  569148  569142      84
  569148  569145      83  569154  569151      84  569157  569151      84  569157
  569154      83  569163  569160      84  569166  569160      84  569166  569163
      83  569172  569169      84  569175  569169      84  569175  569172      83
  569181  569178      84  569184  569178      84  569184  569181      83  569190
  569187      84  569193  569187      84  569193  569190      83  569199  569196
      84  569202  569196      84  569202  569199      83  569208  569205      84
  569211  569205      84  569211  569208      83  569217  569214      84  569220
  569214      84  569220  569217      83  569226  569223      84  569229  569223
      84  569229  569226      83  569235  569232      84  569238  569232      84
  569238  569235      83  569244  569241      84  569247  569241      84  569247
  569244      83  569253  569250      84  569256  569250      84  569256  569253
      83  569262  569259      84  569265  569259      84  569265  569262      83
  569271  569268      84  569274  569268      84  569274  569271      83  569280
  569277      84  569283  569277      84  569283  569280      83  569289  569286
      84  569292  569286      84  569292  569289      83  569298  569295      84
  569301  569295      84  569301  569298      83  569307  569304      84  569310
  569304      84  569310  569307      83  569316  569313      84  569319  569313
      84  569319  569316      83  569325  569322      84  569328  569322      84
  569328  569325      83  569334  569331      84  569337  569331      84  569337
  569334      83  569343  569340      84  569346  569340      84  569346  569343
      83  569352  569349      84  569355  569349      84  569355  569352      83
  569361  569358      84  569364  569358      84  569364  569361      83  569370
  569367      84  569373  569367      84  569373  569370      83  569379  569376
      84  569382  569376      84  569382  569379      83  569388  569385      84
  569391  569385      84  569391  569388      83  569397  569394      84  569400
  569394      84  569400  569397      83  569406  569403      84  569409  569403
      84  569409  569406      83  569415  569412      84  569418  569412      84
  569418  569415      83  569424  569421      84  569427  569421      84  569427
  569424      83  569433  569430      84  569436  569430      84  569436  569433
      83  569442  569439      84  569445  569439      84  569445  569442      83
  569451  569448      84  569454  569448      84  569454  569451      83  569460
  569457      84  569463  569457      84  569463  569460      83  569469  569466
      84  569472  569466      84  569472  569469      83  569478  569475      84
  569481  569475      84  569481  569478      83  569487  569484      84  569490
  569484      84  569490  569487      83  569496  569493      84  569499  569493
      84  569499  569496      83  569505  569502      84  569508  569502      84
  569508  569505      83  569514  569511      84  569517  569511      84  569517
  569514      83  569523  569520      84  569526  569520      84  569526  569523
      83  569532  569529      84  569535  569529      84  569535  569532      83
  569541  569538      84  569544  569538      84  569544  569541      83  569550
  569547      84  569553  569547      84  569553  569550      83  569559  569556
      84  569562  569556      84  569562  569559      83  569568  569565      84
  569571  569565      84  569571  569568      83  569577  569574      84  569580
  569574      84  569580  569577      83  569586  569583      84  569589  569583
      84  569589  569586      83  569595  569592      84  569598  569592      84
  569598  569595      83  569604  569601      84  569607  569601      84  569607
  569604      83  569613  569610      84  569616  569610      84  569616  569613
      83  569622  569619      84  569625  569619      84  569625  569622      83
  569631  569628      84  569634  569628      84  569634  569631      83  569640
  569637      84  569643  569637      84  569643  569640      83  569649  569646
      84  569652  569646      84  569652  569649      83  569658  569655      84
  569661  569655      84  569661  569658      83  569667  569664      84  569670
  569664      84  569670  569667      83  569676  569673      84  569679  569673
      84  569679  569676      83  569685  569682      84  569688  569682      84
  569688  569685      83  569694  569691      84  569697  569691      84  569697
  569694      83  569703  569700      84  569706  569700      84  569706  569703
      83  569712  569709      84  569715  569709      84  569715  569712      83
  569721  569718      84  569724  569718      84  569724  569721      83  569730
  569727      84  569733  569727      84  569733  569730      83  569739  569736
      84  569742  569736      84  569742  569739      83  569748  569745      84
  569751  569745      84  569751  569748      83  569757  569754      84  569760
  569754      84  569760  569757      83  569766  569763      84  569769  569763
      84  569769  569766      83  569775  569772      84  569778  569772      84
  569778  569775      83  569784  569781      84  569787  569781      84  569787
  569784      83  569793  569790      84  569796  569790      84  569796  569793
      83  569802  569799      84  569805  569799      84  569805  569802      83
  569811  569808      84  569814  569808      84  569814  569811      83  569820
  569817      84  569823  569817      84  569823  569820      83  569829  569826
      84  569832  569826      84  569832  569829      83  569838  569835      84
  569841  569835      84  569841  569838      83  569847  569844      84  569850
  569844      84  569850  569847      83  569856  569853      84  569859  569853
      84  569859  569856      83  569865  569862      84  569868  569862      84
  569868  569865      83  569874  569871      84  569877  569871      84  569877
  569874      83  569883  569880      84  569886  569880      84  569886  569883
      83  569892  569889      84  569895  569889      84  569895  569892      83
  569901  569898      84  569904  569898      84  569904  569901      83  569910
  569907      84  569913  569907      84  569913  569910      83  569919  569916
      84  569922  569916      84  569922  569919      83  569928  569925      84
  569931  569925      84  569931  569928      83  569937  569934      84  569940
  569934      84  569940  569937      83  569946  569943      84  569949  569943
      84  569949  569946      83  569955  569952      84  569958  569952      84
  569958  569955      83  569964  569961      84  569967  569961      84  569967
  569964      83  569973  569970      84  569976  569970      84  569976  569973
      83  569982  569979      84  569985  569979      84  569985  569982      83
  569991  569988      84  569994  569988      84  569994  569991      83  570000
  569997      84  570003  569997      84  570003  570000      83  570009  570006
      84  570012  570006      84  570012  570009      83  570018  570015      84
  570021  570015      84  570021  570018      83  570027  570024      84  570030
  570024      84  570030  570027      83  570036  570033      84  570039  570033
      84  570039  570036      83  570045  570042      84  570048  570042      84
  570048  570045      83  570054  570051      84  570057  570051      84  570057
  570054      83  570063  570060      84  570066  570060      84  570066  570063
      83  570072  570069      84  570075  570069      84  570075  570072      83
  570081  570078      84  570084  570078      84  570084  570081      83  570090
  570087      84  570093  570087      84  570093  570090      83  570099  570096
      84  570102  570096      84  570102  570099      83  570108  570105      84
  570111  570105      84  570111  570108      83  570117  570114      84  570120
  570114      84  570120  570117      83  570126  570123      84  570129  570123
      84  570129  570126      83  570135  570132      84  570138  570132      84
  570138  570135      83  570144  570141      84  570147  570141      84  570147
  570144      83  570153  570150      84  570156  570150      84  570156  570153
      83  570162  570159      84  570165  570159      84  570165  570162      83
  570171  570168      84  570174  570168      84  570174  570171      83  570180
  570177      84  570183  570177      84  570183  570180      83  570189  570186
      84  570192  570186      84  570192  570189      83  570198  570195      84
  570201  570195      84  570201  570198      83  570207  570204      84  570210
  570204      84  570210  570207      83  570216  570213      84  570219  570213
      84  570219  570216      83  570225  570222      84  570228  570222      84
  570228  570225      83  570234  570231      84  570237  570231      84  570237
  570234      83  570243  570240      84  570246  570240      84  570246  570243
      83  570252  570249      84  570255  570249      84  570255  570252      83
  570261  570258      84  570264  570258      84  570264  570261      83  570270
  570267      84  570273  570267      84  570273  570270      83  570279  570276
      84  570282  570276      84  570282  570279      83  570288  570285      84
  570291  570285      84  570291  570288      83  570297  570294      84  570300
  570294      84  570300  570297      83  570306  570303      84  570309  570303
      84  570309  570306      83  570315  570312      84  570318  570312      84
  570318  570315      83  570324  570321      84  570327  570321      84  570327
  570324      83  570333  570330      84  570336  570330      84  570336  570333
      83  570342  570339      84  570345  570339      84  570345  570342      83
  570351  570348      84  570354  570348      84  570354  570351      83  570360
  570357      84  570363  570357      84  570363  570360      83  570369  570366
      84  570372  570366      84  570372  570369      83  570378  570375      84
  570381  570375      84  570381  570378      83  570387  570384      84  570390
  570384      84  570390  570387      83  570396  570393      84  570399  570393
      84  570399  570396      83  570405  570402      84  570408  570402      84
  570408  570405      83  570414  570411      84  570417  570411      84  570417
  570414      83  570423  570420      84  570426  570420      84  570426  570423
      83  570432  570429      84  570435  570429      84  570435  570432      83
  570441  570438      84  570444  570438      84  570444  570441      83  570450
  570447      84  570453  570447      84  570453  570450      83  570459  570456
      84  570462  570456      84  570462  570459      83  570468  570465      84
  570471  570465      84  570471  570468      83  570477  570474      84  570480
  570474      84  570480  570477      83  570486  570483      84  570489  570483
      84  570489  570486      83  570495  570492      84  570498  570492      84
  570498  570495      83  570504  570501      84  570507  570501      84  570507
  570504      83  570513  570510      84  570516  570510      84  570516  570513
      83  570522  570519      84  570525  570519      84  570525  570522      83
  570531  570528      84  570534  570528      84  570534  570531      83  570540
  570537      84  570543  570537      84  570543  570540      83  570549  570546
      84  570552  570546      84  570552  570549      83  570558  570555      84
  570561  570555      84  570561  570558      83  570567  570564      84  570570
  570564      84  570570  570567      83  570576  570573      84  570579  570573
      84  570579  570576      83  570585  570582      84  570588  570582      84
  570588  570585      83  570594  570591      84  570597  570591      84  570597
  570594      83  570603  570600      84  570606  570600      84  570606  570603
      83  570612  570609      84  570615  570609      84  570615  570612      83
  570621  570618      84  570624  570618      84  570624  570621      83  570630
  570627      84  570633  570627      84  570633  570630      83  570639  570636
      84  570642  570636      84  570642  570639      83  570648  570645      84
  570651  570645      84  570651  570648      83  570657  570654      84  570660
  570654      84  570660  570657      83  570666  570663      84  570669  570663
      84  570669  570666      83  570675  570672      84  570678  570672      84
  570678  570675      83  570684  570681      84  570687  570681      84  570687
  570684      83  570693  570690      84  570696  570690      84  570696  570693
      83  570702  570699      84  570705  570699      84  570705  570702      83
  570711  570708      84  570714  570708      84  570714  570711      83  570720
  570717      84  570723  570717      84  570723  570720      83  570729  570726
      84  570732  570726      84  570732  570729      83  570738  570735      84
  570741  570735      84  570741  570738      83  570747  570744      84  570750
  570744      84  570750  570747      83  570756  570753      84  570759  570753
      84  570759  570756      83  570765  570762      84  570768  570762      84
  570768  570765      83  570774  570771      84  570777  570771      84  570777
  570774      83  570783  570780      84  570786  570780      84  570786  570783
      83  570792  570789      84  570795  570789      84  570795  570792      83
  570801  570798      84  570804  570798      84  570804  570801      83  570810
  570807      84  570813  570807      84  570813  570810      83  570819  570816
      84  570822  570816      84  570822  570819      83  570828  570825      84
  570831  570825      84  570831  570828      83  570837  570834      84  570840
  570834      84  570840  570837      83  570846  570843      84  570849  570843
      84  570849  570846      83  570855  570852      84  570858  570852      84
  570858  570855      83  570864  570861      84  570867  570861      84  570867
  570864      83  570873  570870      84  570876  570870      84  570876  570873
      83  570882  570879      84  570885  570879      84  570885  570882      83
  570891  570888      84  570894  570888      84  570894  570891      83  570900
  570897      84  570903  570897      84  570903  570900      83  570909  570906
      84  570912  570906      84  570912  570909      83  570918  570915      84
  570921  570915      84  570921  570918      83  570927  570924      84  570930
  570924      84  570930  570927      83  570936  570933      84  570939  570933
      84  570939  570936      83  570945  570942      84  570948  570942      84
  570948  570945      83  570954  570951      84  570957  570951      84  570957
  570954      83  570963  570960      84  570966  570960      84  570966  570963
      83  570972  570969      84  570975  570969      84  570975  570972      83
  570981  570978      84  570984  570978      84  570984  570981      83  570990
  570987      84  570993  570987      84  570993  570990      83  570999  570996
      84  571002  570996      84  571002  570999      83  571008  571005      84
  571011  571005      84  571011  571008      83  571017  571014      84  571020
  571014      84  571020  571017      83  571026  571023      84  571029  571023
      84  571029  571026      83  571035  571032      84  571038  571032      84
  571038  571035      83  571044  571041      84  571047  571041      84  571047
  571044      83  571053  571050      84  571056  571050      84  571056  571053
      83  571062  571059      84  571065  571059      84  571065  571062      83
  571071  571068      84  571074  571068      84  571074  571071      83  571080
  571077      84  571083  571077      84  571083  571080      83  571089  571086
      84  571092  571086      84  571092  571089      83  571098  571095      84
  571101  571095      84  571101  571098      83  571107  571104      84  571110
  571104      84  571110  571107      83  571116  571113      84  571119  571113
      84  571119  571116      83  571125  571122      84  571128  571122      84
  571128  571125      83  571134  571131      84  571137  571131      84  571137
  571134      83  571143  571140      84  571146  571140      84  571146  571143
      83  571152  571149      84  571155  571149      84  571155  571152      83
  571161  571158      84  571164  571158      84  571164  571161      83  571170
  571167      84  571173  571167      84  571173  571170      83  571179  571176
      84  571182  571176      84  571182  571179      83  571188  571185      84
  571191  571185      84  571191  571188      83  571197  571194      84  571200
  571194      84  571200  571197      83  571206  571203      84  571209  571203
      84  571209  571206      83  571215  571212      84  571218  571212      84
  571218  571215      83  571224  571221      84  571227  571221      84  571227
  571224      83  571233  571230      84  571236  571230      84  571236  571233
      83  571242  571239      84  571245  571239      84  571245  571242      83
  571251  571248      84  571254  571248      84  571254  571251      83  571260
  571257      84  571263  571257      84  571263  571260      83  571269  571266
      84  571272  571266      84  571272  571269      83  571278  571275      84
  571281  571275      84  571281  571278      83  571287  571284      84  571290
  571284      84  571290  571287      83  571296  571293      84  571299  571293
      84  571299  571296      83  571305  571302      84  571308  571302      84
  571308  571305      83  571314  571311      84  571317  571311      84  571317
  571314      83  571323  571320      84  571326  571320      84  571326  571323
      83  571332  571329      84  571335  571329      84  571335  571332      83
  571341  571338      84  571344  571338      84  571344  571341      83  571350
  571347      84  571353  571347      84  571353  571350      83  571359  571356
      84  571362  571356      84  571362  571359      83  571368  571365      84
  571371  571365      84  571371  571368      83  571377  571374      84  571380
  571374      84  571380  571377      83  571386  571383      84  571389  571383
      84  571389  571386      83  571395  571392      84  571398  571392      84
  571398  571395      83  571404  571401      84  571407  571401      84  571407
  571404      83  571413  571410      84  571416  571410      84  571416  571413
      83  571422  571419      84  571425  571419      84  571425  571422      83
  571431  571428      84  571434  571428      84  571434  571431      83  571440
  571437      84  571443  571437      84  571443  571440      83  571449  571446
      84  571452  571446      84  571452  571449      83  571458  571455      84
  571461  571455      84  571461  571458      83  571467  571464      84  571470
  571464      84  571470  571467      83  571476  571473      84  571479  571473
      84  571479  571476      83  571485  571482      84  571488  571482      84
  571488  571485      83  571494  571491      84  571497  571491      84  571497
  571494      83  571503  571500      84  571506  571500      84  571506  571503
      83  571512  571509      84  571515  571509      84  571515  571512      83
  571521  571518      84  571524  571518      84  571524  571521      83  571530
  571527      84  571533  571527      84  571533  571530      83  571539  571536
      84  571542  571536      84  571542  571539      83  571548  571545      84
  571551  571545      84  571551  571548      83  571557  571554      84  571560
  571554      84  571560  571557      83  571566  571563      84  571569  571563
      84  571569  571566      83  571575  571572      84  571578  571572      84
  571578  571575      83  571584  571581      84  571587  571581      84  571587
  571584      83  571593  571590      84  571596  571590      84  571596  571593
      83  571602  571599      84  571605  571599      84  571605  571602      83
  571611  571608      84  571614  571608      84  571614  571611      83  571620
  571617      84  571623  571617      84  571623  571620      83  571629  571626
      84  571632  571626      84  571632  571629      83  571638  571635      84
  571641  571635      84  571641  571638      83  571647  571644      84  571650
  571644      84  571650  571647      83  571656  571653      84  571659  571653
      84  571659  571656      83  571665  571662      84  571668  571662      84
  571668  571665      83  571674  571671      84  571677  571671      84  571677
  571674      83  571683  571680      84  571686  571680      84  571686  571683
      83  571692  571689      84  571695  571689      84  571695  571692      83
  571701  571698      84  571704  571698      84  571704  571701      83  571710
  571707      84  571713  571707      84  571713  571710      83  571719  571716
      84  571722  571716      84  571722  571719      83  571728  571725      84
  571731  571725      84  571731  571728      83  571737  571734      84  571740
  571734      84  571740  571737      83  571746  571743      84  571749  571743
      84  571749  571746      83  571755  571752      84  571758  571752      84
  571758  571755      83  571764  571761      84  571767  571761      84  571767
  571764      83  571773  571770      84  571776  571770      84  571776  571773
      83  571782  571779      84  571785  571779      84  571785  571782      83
  571791  571788      84  571794  571788      84  571794  571791      83  571800
  571797      84  571803  571797      84  571803  571800      83  571809  571806
      84  571812  571806      84  571812  571809      83  571818  571815      84
  571821  571815      84  571821  571818      83  571827  571824      84  571830
  571824      84  571830  571827      83  571836  571833      84  571839  571833
      84  571839  571836      83  571845  571842      84  571848  571842      84
  571848  571845      83  571854  571851      84  571857  571851      84  571857
  571854      83  571863  571860      84  571866  571860      84  571866  571863
      83  571872  571869      84  571875  571869      84  571875  571872      83
  571881  571878      84  571884  571878      84  571884  571881      83  571890
  571887      84  571893  571887      84  571893  571890      83  571899  571896
      84  571902  571896      84  571902  571899      83  571908  571905      84
  571911  571905      84  571911  571908      83  571917  571914      84  571920
  571914      84  571920  571917      83  571926  571923      84  571929  571923
      84  571929  571926      83  571935  571932      84  571938  571932      84
  571938  571935      83  571944  571941      84  571947  571941      84  571947
  571944      83  571953  571950      84  571956  571950      84  571956  571953
      83  571962  571959      84  571965  571959      84  571965  571962      83
  571971  571968      84  571974  571968      84  571974  571971      83  571980
  571977      84  571983  571977      84  571983  571980      83  571989  571986
      84  571992  571986      84  571992  571989      83  571998  571995      84
  572001  571995      84  572001  571998      83  572007  572004      84  572010
  572004      84  572010  572007      83  572016  572013      84  572019  572013
      84  572019  572016      83  572025  572022      84  572028  572022      84
  572028  572025      83  572034  572031      84  572037  572031      84  572037
  572034      83  572043  572040      84  572046  572040      84  572046  572043
      83  572052  572049      84  572055  572049      84  572055  572052      83
  572061  572058      84  572064  572058      84  572064  572061      83  572070
  572067      84  572073  572067      84  572073  572070      83  572079  572076
      84  572082  572076      84  572082  572079      83  572088  572085      84
  572091  572085      84  572091  572088      83  572097  572094      84  572100
  572094      84  572100  572097      83  572106  572103      84  572109  572103
      84  572109  572106      83  572115  572112      84  572118  572112      84
  572118  572115      83  572124  572121      84  572127  572121      84  572127
  572124      83  572133  572130      84  572136  572130      84  572136  572133
      83  572142  572139      84  572145  572139      84  572145  572142      83
  572151  572148      84  572154  572148      84  572154  572151      83  572160
  572157      84  572163  572157      84  572163  572160      83  572169  572166
      84  572172  572166      84  572172  572169      83  572178  572175      84
  572181  572175      84  572181  572178      83  572187  572184      84  572190
  572184      84  572190  572187      83  572196  572193      84  572199  572193
      84  572199  572196      83  572205  572202      84  572208  572202      84
  572208  572205      83  572214  572211      84  572217  572211      84  572217
  572214      83  572223  572220      84  572226  572220      84  572226  572223
      83  572232  572229      84  572235  572229      84  572235  572232      83
  572241  572238      84  572244  572238      84  572244  572241      83  572250
  572247      84  572253  572247      84  572253  572250      83  572259  572256
      84  572262  572256      84  572262  572259      83  572268  572265      84
  572271  572265      84  572271  572268      83  572277  572274      84  572280
  572274      84  572280  572277      83  572286  572283      84  572289  572283
      84  572289  572286      83  572295  572292      84  572298  572292      84
  572298  572295      83  572304  572301      84  572307  572301      84  572307
  572304      83  572313  572310      84  572316  572310      84  572316  572313
      83  572322  572319      84  572325  572319      84  572325  572322      83
  572331  572328      84  572334  572328      84  572334  572331      83  572340
  572337      84  572343  572337      84  572343  572340      83  572349  572346
      84  572352  572346      84  572352  572349      83  572358  572355      84
  572361  572355      84  572361  572358      83  572367  572364      84  572370
  572364      84  572370  572367      83  572376  572373      84  572379  572373
      84  572379  572376      83  572385  572382      84  572388  572382      84
  572388  572385      83  572394  572391      84  572397  572391      84  572397
  572394      83  572403  572400      84  572406  572400      84  572406  572403
      83  572412  572409      84  572415  572409      84  572415  572412      83
  572421  572418      84  572424  572418      84  572424  572421      83  572430
  572427      84  572433  572427      84  572433  572430      83  572439  572436
      84  572442  572436      84  572442  572439      83  572448  572445      84
  572451  572445      84  572451  572448      83  572457  572454      84  572460
  572454      84  572460  572457      83  572466  572463      84  572469  572463
      84  572469  572466      83  572475  572472      84  572478  572472      84
  572478  572475      83  572484  572481      84  572487  572481      84  572487
  572484      83  572493  572490      84  572496  572490      84  572496  572493
      83  572502  572499      84  572505  572499      84  572505  572502      83
  572511  572508      84  572514  572508      84  572514  572511      83  572520
  572517      84  572523  572517      84  572523  572520      83  572529  572526
      84  572532  572526      84  572532  572529      83  572538  572535      84
  572541  572535      84  572541  572538      83  572547  572544      84  572550
  572544      84  572550  572547      83  572556  572553      84  572559  572553
      84  572559  572556      83  572565  572562      84  572568  572562      84
  572568  572565      83  572574  572571      84  572577  572571      84  572577
  572574      83  572583  572580      84  572586  572580      84  572586  572583
      83  572592  572589      84  572595  572589      84  572595  572592      83
  572601  572598      84  572604  572598      84  572604  572601      83  572610
  572607      84  572613  572607      84  572613  572610      83  572619  572616
      84  572622  572616      84  572622  572619      83  572628  572625      84
  572631  572625      84  572631  572628      83  572637  572634      84  572640
  572634      84  572640  572637      83  572646  572643      84  572649  572643
      84  572649  572646      83  572655  572652      84  572658  572652      84
  572658  572655      83  572664  572661      84  572667  572661      84  572667
  572664      83  572673  572670      84  572676  572670      84  572676  572673
      83  572682  572679      84  572685  572679      84  572685  572682      83
  572691  572688      84  572694  572688      84  572694  572691      83  572700
  572697      84  572703  572697      84  572703  572700      83  572709  572706
      84  572712  572706      84  572712  572709      83  572718  572715      84
  572721  572715      84  572721  572718      83  572727  572724      84  572730
  572724      84  572730  572727      83  572736  572733      84  572739  572733
      84  572739  572736      83  572745  572742      84  572748  572742      84
  572748  572745      83  572754  572751      84  572757  572751      84  572757
  572754      83  572763  572760      84  572766  572760      84  572766  572763
      83  572772  572769      84  572775  572769      84  572775  572772      83
  572781  572778      84  572784  572778      84  572784  572781      83  572790
  572787      84  572793  572787      84  572793  572790      83  572799  572796
      84  572802  572796      84  572802  572799      83  572808  572805      84
  572811  572805      84  572811  572808      83  572817  572814      84  572820
  572814      84  572820  572817      83  572826  572823      84  572829  572823
      84  572829  572826      83  572835  572832      84  572838  572832      84
  572838  572835      83  572844  572841      84  572847  572841      84  572847
  572844      83  572853  572850      84  572856  572850      84  572856  572853
      83  572862  572859      84  572865  572859      84  572865  572862      83
  572871  572868      84  572874  572868      84  572874  572871      83  572880
  572877      84  572883  572877      84  572883  572880      83  572889  572886
      84  572892  572886      84  572892  572889      83  572898  572895      84
  572901  572895      84  572901  572898      83  572907  572904      84  572910
  572904      84  572910  572907      83  572916  572913      84  572919  572913
      84  572919  572916      83  572925  572922      84  572928  572922      84
  572928  572925      83  572934  572931      84  572937  572931      84  572937
  572934      83  572943  572940      84  572946  572940      84  572946  572943
      83  572952  572949      84  572955  572949      84  572955  572952      83
  572961  572958      84  572964  572958      84  572964  572961      83  572970
  572967      84  572973  572967      84  572973  572970      83  572979  572976
      84  572982  572976      84  572982  572979      83  572988  572985      84
  572991  572985      84  572991  572988      83  572997  572994      84  573000
  572994      84  573000  572997      83  573006  573003      84  573009  573003
      84  573009  573006      83  573015  573012      84  573018  573012      84
  573018  573015      83  573024  573021      84  573027  573021      84  573027
  573024      83  573033  573030      84  573036  573030      84  573036  573033
      83  573042  573039      84  573045  573039      84  573045  573042      83
  573051  573048      84  573054  573048      84  573054  573051      83  573060
  573057      84  573063  573057      84  573063  573060      83  573069  573066
      84  573072  573066      84  573072  573069      83  573078  573075      84
  573081  573075      84  573081  573078      83  573087  573084      84  573090
  573084      84  573090  573087      83  573096  573093      84  573099  573093
      84  573099  573096      83  573105  573102      84  573108  573102      84
  573108  573105      83  573114  573111      84  573117  573111      84  573117
  573114      83  573123  573120      84  573126  573120      84  573126  573123
      83  573132  573129      84  573135  573129      84  573135  573132      83
  573141  573138      84  573144  573138      84  573144  573141      83  573150
  573147      84  573153  573147      84  573153  573150      83  573159  573156
      84  573162  573156      84  573162  573159      83  573168  573165      84
  573171  573165      84  573171  573168      83  573177  573174      84  573180
  573174      84  573180  573177      83  573186  573183      84  573189  573183
      84  573189  573186      83  573195  573192      84  573198  573192      84
  573198  573195      83  573204  573201      84  573207  573201      84  573207
  573204      83  573213  573210      84  573216  573210      84  573216  573213
      83  573222  573219      84  573225  573219      84  573225  573222      83
  573231  573228      84  573234  573228      84  573234  573231      83  573240
  573237      84  573243  573237      84  573243  573240      83  573249  573246
      84  573252  573246      84  573252  573249      83  573258  573255      84
  573261  573255      84  573261  573258      83  573267  573264      84  573270
  573264      84  573270  573267      83  573276  573273      84  573279  573273
      84  573279  573276      83  573285  573282      84  573288  573282      84
  573288  573285      83  573294  573291      84  573297  573291      84  573297
  573294      83  573303  573300      84  573306  573300      84  573306  573303
      83  573312  573309      84  573315  573309      84  573315  573312      83
  573321  573318      84  573324  573318      84  573324  573321      83  573330
  573327      84  573333  573327      84  573333  573330      83  573339  573336
      84  573342  573336      84  573342  573339      83  573348  573345      84
  573351  573345      84  573351  573348      83  573357  573354      84  573360
  573354      84  573360  573357      83  573366  573363      84  573369  573363
      84  573369  573366      83  573375  573372      84  573378  573372      84
  573378  573375      83  573384  573381      84  573387  573381      84  573387
  573384      83  573393  573390      84  573396  573390      84  573396  573393
      83  573402  573399      84  573405  573399      84  573405  573402      83
  573411  573408      84  573414  573408      84  573414  573411      83  573420
  573417      84  573423  573417      84  573423  573420      83  573429  573426
      84  573432  573426      84  573432  573429      83  573438  573435      84
  573441  573435      84  573441  573438      83  573447  573444      84  573450
  573444      84  573450  573447      83  573456  573453      84  573459  573453
      84  573459  573456      83  573465  573462      84  573468  573462      84
  573468  573465      83  573474  573471      84  573477  573471      84  573477
  573474      83  573483  573480      84  573486  573480      84  573486  573483
      83  573492  573489      84  573495  573489      84  573495  573492      83
  573501  573498      84  573504  573498      84  573504  573501      83  573510
  573507      84  573513  573507      84  573513  573510      83  573519  573516
      84  573522  573516      84  573522  573519      83  573528  573525      84
  573531  573525      84  573531  573528      83  573537  573534      84  573540
  573534      84  573540  573537      83  573546  573543      84  573549  573543
      84  573549  573546      83  573555  573552      84  573558  573552      84
  573558  573555      83  573564  573561      84  573567  573561      84  573567
  573564      83  573573  573570      84  573576  573570      84  573576  573573
      83  573582  573579      84  573585  573579      84  573585  573582      83
  573591  573588      84  573594  573588      84  573594  573591      83  573600
  573597      84  573603  573597      84  573603  573600      83  573609  573606
      84  573612  573606      84  573612  573609      83  573618  573615      84
  573621  573615      84  573621  573618      83  573627  573624      84  573630
  573624      84  573630  573627      83  573636  573633      84  573639  573633
      84  573639  573636      83  573645  573642      84  573648  573642      84
  573648  573645      83  573654  573651      84  573657  573651      84  573657
  573654      83  573663  573660      84  573666  573660      84  573666  573663
      83  573672  573669      84  573675  573669      84  573675  573672      83
  573681  573678      84  573684  573678      84  573684  573681      83  573690
  573687      84  573693  573687      84  573693  573690      83  573699  573696
      84  573702  573696      84  573702  573699      83  573708  573705      84
  573711  573705      84  573711  573708      83  573717  573714      84  573720
  573714      84  573720  573717      83  573726  573723      84  573729  573723
      84  573729  573726      83  573735  573732      84  573738  573732      84
  573738  573735      83  573744  573741      84  573747  573741      84  573747
  573744      83  573753  573750      84  573756  573750      84  573756  573753
      83  573762  573759      84  573765  573759      84  573765  573762      83
  573771  573768      84  573774  573768      84  573774  573771      83  573780
  573777      84  573783  573777      84  573783  573780      83  573789  573786
      84  573792  573786      84  573792  573789      83  573798  573795      84
  573801  573795      84  573801  573798      83  573807  573804      84  573810
  573804      84  573810  573807      83  573816  573813      84  573819  573813
      84  573819  573816      83  573825  573822      84  573828  573822      84
  573828  573825      83  573834  573831      84  573837  573831      84  573837
  573834      83  573843  573840      84  573846  573840      84  573846  573843
      83  573852  573849      84  573855  573849      84  573855  573852      83
  573861  573858      84  573864  573858      84  573864  573861      83  573870
  573867      84  573873  573867      84  573873  573870      83  573879  573876
      84  573882  573876      84  573882  573879      83  573888  573885      84
  573891  573885      84  573891  573888      83  573897  573894      84  573900
  573894      84  573900  573897      83  573906  573903      84  573909  573903
      84  573909  573906      83  573915  573912      84  573918  573912      84
  573918  573915      83  573924  573921      84  573927  573921      84  573927
  573924      83  573933  573930      84  573936  573930      84  573936  573933
      83  573942  573939      84  573945  573939      84  573945  573942      83
  573951  573948      84  573954  573948      84  573954  573951      83  573960
  573957      84  573963  573957      84  573963  573960      83  573969  573966
      84  573972  573966      84  573972  573969      83  573978  573975      84
  573981  573975      84  573981  573978      83  573987  573984      84  573990
  573984      84  573990  573987      83  573996  573993      84  573999  573993
      84  573999  573996      83  574005  574002      84  574008  574002      84
  574008  574005      83  574014  574011      84  574017  574011      84  574017
  574014      83  574023  574020      84  574026  574020      84  574026  574023
      83  574032  574029      84  574035  574029      84  574035  574032      83
  574041  574038      84  574044  574038      84  574044  574041      83  574050
  574047      84  574053  574047      84  574053  574050      83  574059  574056
      84  574062  574056      84  574062  574059      83  574068  574065      84
  574071  574065      84  574071  574068      83  574077  574074      84  574080
  574074      84  574080  574077      83  574086  574083      84  574089  574083
      84  574089  574086      83  574095  574092      84  574098  574092      84
  574098  574095      83  574104  574101      84  574107  574101      84  574107
  574104      83  574113  574110      84  574116  574110      84  574116  574113
      83  574122  574119      84  574125  574119      84  574125  574122      83
  574131  574128      84  574134  574128      84  574134  574131      83  574140
  574137      84  574143  574137      84  574143  574140      83  574149  574146
      84  574152  574146      84  574152  574149      83  574158  574155      84
  574161  574155      84  574161  574158      83  574167  574164      84  574170
  574164      84  574170  574167      83  574176  574173      84  574179  574173
      84  574179  574176      83  574185  574182      84  574188  574182      84
  574188  574185      83  574194  574191      84  574197  574191      84  574197
  574194      83  574203  574200      84  574206  574200      84  574206  574203
      83  574212  574209      84  574215  574209      84  574215  574212      83
  574221  574218      84  574224  574218      84  574224  574221      83  574230
  574227      84  574233  574227      84  574233  574230      83  574239  574236
      84  574242  574236      84  574242  574239      83  574248  574245      84
  574251  574245      84  574251  574248      83  574257  574254      84  574260
  574254      84  574260  574257      83  574266  574263      84  574269  574263
      84  574269  574266      83  574275  574272      84  574278  574272      84
  574278  574275      83  574284  574281      84  574287  574281      84  574287
  574284      83  574293  574290      84  574296  574290      84  574296  574293
      83  574302  574299      84  574305  574299      84  574305  574302      83
  574311  574308      84  574314  574308      84  574314  574311      83  574320
  574317      84  574323  574317      84  574323  574320      83  574329  574326
      84  574332  574326      84  574332  574329      83  574338  574335      84
  574341  574335      84  574341  574338      83  574347  574344      84  574350
  574344      84  574350  574347      83  574356  574353      84  574359  574353
      84  574359  574356      83  574365  574362      84  574368  574362      84
  574368  574365      83  574374  574371      84  574377  574371      84  574377
  574374      83  574383  574380      84  574386  574380      84  574386  574383
      83  574392  574389      84  574395  574389      84  574395  574392      83
  574401  574398      84  574404  574398      84  574404  574401      83  574410
  574407      84  574413  574407      84  574413  574410      83  574419  574416
      84  574422  574416      84  574422  574419      83  574428  574425      84
  574431  574425      84  574431  574428      83  574437  574434      84  574440
  574434      84  574440  574437      83  574446  574443      84  574449  574443
      84  574449  574446      83  574455  574452      84  574458  574452      84
  574458  574455      83  574464  574461      84  574467  574461      84  574467
  574464      83  574473  574470      84  574476  574470      84  574476  574473
      83  574482  574479      84  574485  574479      84  574485  574482      83
  574491  574488      84  574494  574488      84  574494  574491      83  574500
  574497      84  574503  574497      84  574503  574500      83  574509  574506
      84  574512  574506      84  574512  574509      83  574518  574515      84
  574521  574515      84  574521  574518      83  574527  574524      84  574530
  574524      84  574530  574527      83  574536  574533      84  574539  574533
      84  574539  574536      83  574545  574542      84  574548  574542      84
  574548  574545      83  574554  574551      84  574557  574551      84  574557
  574554      83  574563  574560      84  574566  574560      84  574566  574563
      83  574572  574569      84  574575  574569      84  574575  574572      83
  574581  574578      84  574584  574578      84  574584  574581      83  574590
  574587      84  574593  574587      84  574593  574590      83  574599  574596
      84  574602  574596      84  574602  574599      83  574608  574605      84
  574611  574605      84  574611  574608      83  574617  574614      84  574620
  574614      84  574620  574617      83  574626  574623      84  574629  574623
      84  574629  574626      83  574635  574632      84  574638  574632      84
  574638  574635      83  574644  574641      84  574647  574641      84  574647
  574644      83  574653  574650      84  574656  574650      84  574656  574653
      83  574662  574659      84  574665  574659      84  574665  574662      83
  574671  574668      84  574674  574668      84  574674  574671      83  574680
  574677      84  574683  574677      84  574683  574680      83  574689  574686
      84  574692  574686      84  574692  574689      83  574698  574695      84
  574701  574695      84  574701  574698      83  574707  574704      84  574710
  574704      84  574710  574707      83  574716  574713      84  574719  574713
      84  574719  574716      83  574725  574722      84  574728  574722      84
  574728  574725      83  574734  574731      84  574737  574731      84  574737
  574734      83  574743  574740      84  574746  574740      84  574746  574743
      83  574752  574749      84  574755  574749      84  574755  574752      83
  574761  574758      84  574764  574758      84  574764  574761      83  574770
  574767      84  574773  574767      84  574773  574770      83  574779  574776
      84  574782  574776      84  574782  574779      83  574788  574785      84
  574791  574785      84  574791  574788      83  574797  574794      84  574800
  574794      84  574800  574797      83  574806  574803      84  574809  574803
      84  574809  574806      83  574815  574812      84  574818  574812      84
  574818  574815      83  574824  574821      84  574827  574821      84  574827
  574824      83  574833  574830      84  574836  574830      84  574836  574833
      83  574842  574839      84  574845  574839      84  574845  574842      83
  574851  574848      84  574854  574848      84  574854  574851      83  574860
  574857      84  574863  574857      84  574863  574860      83  574869  574866
      84  574872  574866      84  574872  574869      83  574878  574875      84
  574881  574875      84  574881  574878      83  574887  574884      84  574890
  574884      84  574890  574887      83  574896  574893      84  574899  574893
      84  574899  574896      83  574905  574902      84  574908  574902      84
  574908  574905      83  574914  574911      84  574917  574911      84  574917
  574914      83  574923  574920      84  574926  574920      84  574926  574923
      83  574932  574929      84  574935  574929      84  574935  574932      83
  574941  574938      84  574944  574938      84  574944  574941      83  574950
  574947      84  574953  574947      84  574953  574950      83  574959  574956
      84  574962  574956      84  574962  574959      83  574968  574965      84
  574971  574965      84  574971  574968      83  574977  574974      84  574980
  574974      84  574980  574977      83  574986  574983      84  574989  574983
      84  574989  574986      83  574995  574992      84  574998  574992      84
  574998  574995      83  575004  575001      84  575007  575001      84  575007
  575004      83  575013  575010      84  575016  575010      84  575016  575013
      83  575022  575019      84  575025  575019      84  575025  575022      83
  575031  575028      84  575034  575028      84  575034  575031      83  575040
  575037      84  575043  575037      84  575043  575040      83  575049  575046
      84  575052  575046      84  575052  575049      83  575058  575055      84
  575061  575055      84  575061  575058      83  575067  575064      84  575070
  575064      84  575070  575067      83  575076  575073      84  575079  575073
      84  575079  575076      83  575085  575082      84  575088  575082      84
  575088  575085      83  575094  575091      84  575097  575091      84  575097
  575094      83  575103  575100      84  575106  575100      84  575106  575103
      83  575112  575109      84  575115  575109      84  575115  575112      83
  575121  575118      84  575124  575118      84  575124  575121      83  575130
  575127      84  575133  575127      84  575133  575130      83  575139  575136
      84  575142  575136      84  575142  575139      83  575148  575145      84
  575151  575145      84  575151  575148      83  575157  575154      84  575160
  575154      84  575160  575157      83  575166  575163      84  575169  575163
      84  575169  575166      83  575175  575172      84  575178  575172      84
  575178  575175      83  575184  575181      84  575187  575181      84  575187
  575184      83  575193  575190      84  575196  575190      84  575196  575193
      83  575202  575199      84  575205  575199      84  575205  575202      83
  575211  575208      84  575214  575208      84  575214  575211      83  575220
  575217      84  575223  575217      84  575223  575220      83  575229  575226
      84  575232  575226      84  575232  575229      83  575238  575235      84
  575241  575235      84  575241  575238      83  575247  575244      84  575250
  575244      84  575250  575247      83  575256  575253      84  575259  575253
      84  575259  575256      83  575265  575262      84  575268  575262      84
  575268  575265      83  575274  575271      84  575277  575271      84  575277
  575274      83  575283  575280      84  575286  575280      84  575286  575283
      83  575292  575289      84  575295  575289      84  575295  575292      83
  575301  575298      84  575304  575298      84  575304  575301      83  575310
  575307      84  575313  575307      84  575313  575310      83  575319  575316
      84  575322  575316      84  575322  575319      83  575328  575325      84
  575331  575325      84  575331  575328      83  575337  575334      84  575340
  575334      84  575340  575337      83  575346  575343      84  575349  575343
      84  575349  575346      83  575355  575352      84  575358  575352      84
  575358  575355      83  575364  575361      84  575367  575361      84  575367
  575364      83  575373  575370      84  575376  575370      84  575376  575373
      83  575382  575379      84  575385  575379      84  575385  575382      83
  575391  575388      84  575394  575388      84  575394  575391      83  575400
  575397      84  575403  575397      84  575403  575400      83  575409  575406
      84  575412  575406      84  575412  575409      83  575418  575415      84
  575421  575415      84  575421  575418      83  575427  575424      84  575430
  575424      84  575430  575427      83  575436  575433      84  575439  575433
      84  575439  575436      83  575445  575442      84  575448  575442      84
  575448  575445      83  575454  575451      84  575457  575451      84  575457
  575454      83  575463  575460      84  575466  575460      84  575466  575463
      83  575472  575469      84  575475  575469      84  575475  575472      83
  575481  575478      84  575484  575478      84  575484  575481      83  575490
  575487      84  575493  575487      84  575493  575490      83  575499  575496
      84  575502  575496      84  575502  575499      83  575508  575505      84
  575511  575505      84  575511  575508      83  575517  575514      84  575520
  575514      84  575520  575517      83  575526  575523      84  575529  575523
      84  575529  575526      83  575535  575532      84  575538  575532      84
  575538  575535      83  575544  575541      84  575547  575541      84  575547
  575544      83  575553  575550      84  575556  575550      84  575556  575553
      83  575562  575559      84  575565  575559      84  575565  575562      83
  575571  575568      84  575574  575568      84  575574  575571      83  575580
  575577      84  575583  575577      84  575583  575580      83  575589  575586
      84  575592  575586      84  575592  575589      83  575598  575595      84
  575601  575595      84  575601  575598      83  575607  575604      84  575610
  575604      84  575610  575607      83  575616  575613      84  575619  575613
      84  575619  575616      83  575625  575622      84  575628  575622      84
  575628  575625      83  575634  575631      84  575637  575631      84  575637
  575634      83  575643  575640      84  575646  575640      84  575646  575643
      83  575652  575649      84  575655  575649      84  575655  575652      83
  575661  575658      84  575664  575658      84  575664  575661      83  575670
  575667      84  575673  575667      84  575673  575670      83  575679  575676
      84  575682  575676      84  575682  575679      83  575688  575685      84
  575691  575685      84  575691  575688      83  575697  575694      84  575700
  575694      84  575700  575697      83  575706  575703      84  575709  575703
      84  575709  575706      83  575715  575712      84  575718  575712      84
  575718  575715      83  575724  575721      84  575727  575721      84  575727
  575724      83  575733  575730      84  575736  575730      84  575736  575733
      83  575742  575739      84  575745  575739      84  575745  575742      83
  575751  575748      84  575754  575748      84  575754  575751      83  575760
  575757      84  575763  575757      84  575763  575760      83  575769  575766
      84  575772  575766      84  575772  575769      83  575778  575775      84
  575781  575775      84  575781  575778      83  575787  575784      84  575790
  575784      84  575790  575787      83  575796  575793      84  575799  575793
      84  575799  575796      83  575805  575802      84  575808  575802      84
  575808  575805      83  575814  575811      84  575817  575811      84  575817
  575814      83  575823  575820      84  575826  575820      84  575826  575823
      83  575832  575829      84  575835  575829      84  575835  575832      83
  575841  575838      84  575844  575838      84  575844  575841      83  575850
  575847      84  575853  575847      84  575853  575850      83  575859  575856
      84  575862  575856      84  575862  575859      83  575868  575865      84
  575871  575865      84  575871  575868      83  575877  575874      84  575880
  575874      84  575880  575877      83  575886  575883      84  575889  575883
      84  575889  575886      83  575895  575892      84  575898  575892      84
  575898  575895      83  575904  575901      84  575907  575901      84  575907
  575904      83  575913  575910      84  575916  575910      84  575916  575913
      83  575922  575919      84  575925  575919      84  575925  575922      83
  575931  575928      84  575934  575928      84  575934  575931      83  575940
  575937      84  575943  575937      84  575943  575940      83  575949  575946
      84  575952  575946      84  575952  575949      83  575958  575955      84
  575961  575955      84  575961  575958      83  575967  575964      84  575970
  575964      84  575970  575967      83  575976  575973      84  575979  575973
      84  575979  575976      83  575985  575982      84  575988  575982      84
  575988  575985      83  575994  575991      84  575997  575991      84  575997
  575994      83  576003  576000      84  576006  576000      84  576006  576003
      83  576012  576009      84  576015  576009      84  576015  576012      83
  576021  576018      84  576024  576018      84  576024  576021      83  576030
  576027      84  576033  576027      84  576033  576030      83  576039  576036
      84  576042  576036      84  576042  576039      83  576048  576045      84
  576051  576045      84  576051  576048      83  576057  576054      84  576060
  576054      84  576060  576057      83  576066  576063      84  576069  576063
      84  576069  576066      83  576075  576072      84  576078  576072      84
  576078  576075      83  576084  576081      84  576087  576081      84  576087
  576084      83  576093  576090      84  576096  576090      84  576096  576093
      83  576102  576099      84  576105  576099      84  576105  576102      83
  576111  576108      84  576114  576108      84  576114  576111      83  576120
  576117      84  576123  576117      84  576123  576120      83  576129  576126
      84  576132  576126      84  576132  576129      83  576138  576135      84
  576141  576135      84  576141  576138      83  576147  576144      84  576150
  576144      84  576150  576147      83  576156  576153      84  576159  576153
      84  576159  576156      83  576165  576162      84  576168  576162      84
  576168  576165      83  576174  576171      84  576177  576171      84  576177
  576174      83  576183  576180      84  576186  576180      84  576186  576183
      83  576192  576189      84  576195  576189      84  576195  576192      83
  576201  576198      84  576204  576198      84  576204  576201      83  576210
  576207      84  576213  576207      84  576213  576210      83  576219  576216
      84  576222  576216      84  576222  576219      83  576228  576225      84
  576231  576225      84  576231  576228      83  576237  576234      84  576240
  576234      84  576240  576237      83  576246  576243      84  576249  576243
      84  576249  576246      83  576255  576252      84  576258  576252      84
  576258  576255      83  576264  576261      84  576267  576261      84  576267
  576264      83  576273  576270      84  576276  576270      84  576276  576273
      83  576282  576279      84  576285  576279      84  576285  576282      83
  576291  576288      84  576294  576288      84  576294  576291      83  576300
  576297      84  576303  576297      84  576303  576300      83  576309  576306
      84  576312  576306      84  576312  576309      83  576318  576315      84
  576321  576315      84  576321  576318      83  576327  576324      84  576330
  576324      84  576330  576327      83  576336  576333      84  576339  576333
      84  576339  576336      83  576345  576342      84  576348  576342      84
  576348  576345      83  576354  576351      84  576357  576351      84  576357
  576354      83  576363  576360      84  576366  576360      84  576366  576363
      83  576372  576369      84  576375  576369      84  576375  576372      83
  576381  576378      84  576384  576378      84  576384  576381      83  576390
  576387      84  576393  576387      84  576393  576390      83  576399  576396
      84  576402  576396      84  576402  576399      83  576408  576405      84
  576411  576405      84  576411  576408      83  576417  576414      84  576420
  576414      84  576420  576417      83  576426  576423      84  576429  576423
      84  576429  576426      83  576435  576432      84  576438  576432      84
  576438  576435      83  576444  576441      84  576447  576441      84  576447
  576444      83  576453  576450      84  576456  576450      84  576456  576453
      83  576462  576459      84  576465  576459      84  576465  576462      83
  576471  576468      84  576474  576468      84  576474  576471      83  576480
  576477      84  576483  576477      84  576483  576480      83  576489  576486
      84  576492  576486      84  576492  576489      83  576498  576495      84
  576501  576495      84  576501  576498      83  576507  576504      84  576510
  576504      84  576510  576507      83  576516  576513      84  576519  576513
      84  576519  576516      83  576525  576522      84  576528  576522      84
  576528  576525      83  576534  576531      84  576537  576531      84  576537
  576534      83  576543  576540      84  576546  576540      84  576546  576543
      83  576552  576549      84  576555  576549      84  576555  576552      83
  576561  576558      84  576564  576558      84  576564  576561      83  576570
  576567      84  576573  576567      84  576573  576570      83  576579  576576
      84  576582  576576      84  576582  576579      83  576588  576585      84
  576591  576585      84  576591  576588      83  576597  576594      84  576600
  576594      84  576600  576597      83  576606  576603      84  576609  576603
      84  576609  576606      83  576615  576612      84  576618  576612      84
  576618  576615      83  576624  576621      84  576627  576621      84  576627
  576624      83  576633  576630      84  576636  576630      84  576636  576633
      83  576642  576639      84  576645  576639      84  576645  576642      83
  576651  576648      84  576654  576648      84  576654  576651      83  576660
  576657      84  576663  576657      84  576663  576660      83  576669  576666
      84  576672  576666      84  576672  576669      83  576678  576675      84
  576681  576675      84  576681  576678      83  576687  576684      84  576690
  576684      84  576690  576687      83  576696  576693      84  576699  576693
      84  576699  576696      83  576705  576702      84  576708  576702      84
  576708  576705      83  576714  576711      84  576717  576711      84  576717
  576714      83  576723  576720      84  576726  576720      84  576726  576723
      83  576732  576729      84  576735  576729      84  576735  576732      83
  576741  576738      84  576744  576738      84  576744  576741      83  576750
  576747      84  576753  576747      84  576753  576750      83  576759  576756
      84  576762  576756      84  576762  576759      83  576768  576765      84
  576771  576765      84  576771  576768      83  576777  576774      84  576780
  576774      84  576780  576777      83  576786  576783      84  576789  576783
      84  576789  576786      83  576795  576792      84  576798  576792      84
  576798  576795      83  576804  576801      84  576807  576801      84  576807
  576804      83  576813  576810      84  576816  576810      84  576816  576813
      83  576822  576819      84  576825  576819      84  576825  576822      83
  576831  576828      84  576834  576828      84  576834  576831      83  576840
  576837      84  576843  576837      84  576843  576840      83  576849  576846
      84  576852  576846      84  576852  576849      83  576858  576855      84
  576861  576855      84  576861  576858      83  576867  576864      84  576870
  576864      84  576870  576867      83  576876  576873      84  576879  576873
      84  576879  576876      83  576885  576882      84  576888  576882      84
  576888  576885      83  576894  576891      84  576897  576891      84  576897
  576894      83  576903  576900      84  576906  576900      84  576906  576903
      83  576912  576909      84  576915  576909      84  576915  576912      83
  576921  576918      84  576924  576918      84  576924  576921      83  576930
  576927      84  576933  576927      84  576933  576930      83  576939  576936
      84  576942  576936      84  576942  576939      83  576948  576945      84
  576951  576945      84  576951  576948      83  576957  576954      84  576960
  576954      84  576960  576957      83  576966  576963      84  576969  576963
      84  576969  576966      83  576975  576972      84  576978  576972      84
  576978  576975      83  576984  576981      84  576987  576981      84  576987
  576984      83  576993  576990      84  576996  576990      84  576996  576993
      83  577002  576999      84  577005  576999      84  577005  577002      83
  577011  577008      84  577014  577008      84  577014  577011      83  577020
  577017      84  577023  577017      84  577023  577020      83  577029  577026
      84  577032  577026      84  577032  577029      83  577038  577035      84
  577041  577035      84  577041  577038      83  577047  577044      84  577050
  577044      84  577050  577047      83  577056  577053      84  577059  577053
      84  577059  577056      83  577065  577062      84  577068  577062      84
  577068  577065      83  577074  577071      84  577077  577071      84  577077
  577074      83  577083  577080      84  577086  577080      84  577086  577083
      83  577092  577089      84  577095  577089      84  577095  577092      83
  577101  577098      84  577104  577098      84  577104  577101      83  577110
  577107      84  577113  577107      84  577113  577110      83  577119  577116
      84  577122  577116      84  577122  577119      83  577128  577125      84
  577131  577125      84  577131  577128      83  577137  577134      84  577140
  577134      84  577140  577137      83  577146  577143      84  577149  577143
      84  577149  577146      83  577155  577152      84  577158  577152      84
  577158  577155      83  577164  577161      84  577167  577161      84  577167
  577164      83  577173  577170      84  577176  577170      84  577176  577173
      83  577182  577179      84  577185  577179      84  577185  577182      83
  577191  577188      84  577194  577188      84  577194  577191      83  577200
  577197      84  577203  577197      84  577203  577200      83  577209  577206
      84  577212  577206      84  577212  577209      83  577218  577215      84
  577221  577215      84  577221  577218      83  577227  577224      84  577230
  577224      84  577230  577227      83  577236  577233      84  577239  577233
      84  577239  577236      83  577245  577242      84  577248  577242      84
  577248  577245      83  577254  577251      84  577257  577251      84  577257
  577254      83  577263  577260      84  577266  577260      84  577266  577263
      83  577272  577269      84  577275  577269      84  577275  577272      83
  577281  577278      84  577284  577278      84  577284  577281      83  577290
  577287      84  577293  577287      84  577293  577290      83  577299  577296
      84  577302  577296      84  577302  577299      83  577308  577305      84
  577311  577305      84  577311  577308      83  577317  577314      84  577320
  577314      84  577320  577317      83  577326  577323      84  577329  577323
      84  577329  577326      83  577335  577332      84  577338  577332      84
  577338  577335      83  577344  577341      84  577347  577341      84  577347
  577344      83  577353  577350      84  577356  577350      84  577356  577353
      83  577362  577359      84  577365  577359      84  577365  577362      83
  577371  577368      84  577374  577368      84  577374  577371      83  577380
  577377      84  577383  577377      84  577383  577380      83  577389  577386
      84  577392  577386      84  577392  577389      83  577398  577395      84
  577401  577395      84  577401  577398      83  577407  577404      84  577410
  577404      84  577410  577407      83  577416  577413      84  577419  577413
      84  577419  577416      83  577425  577422      84  577428  577422      84
  577428  577425      83  577434  577431      84  577437  577431      84  577437
  577434      83  577443  577440      84  577446  577440      84  577446  577443
      83  577452  577449      84  577455  577449      84  577455  577452      83
  577461  577458      84  577464  577458      84  577464  577461      83  577470
  577467      84  577473  577467      84  577473  577470      83  577479  577476
      84  577482  577476      84  577482  577479      83  577488  577485      84
  577491  577485      84  577491  577488      83  577497  577494      84  577500
  577494      84  577500  577497      83  577506  577503      84  577509  577503
      84  577509  577506      83  577515  577512      84  577518  577512      84
  577518  577515      83  577524  577521      84  577527  577521      84  577527
  577524      83  577533  577530      84  577536  577530      84  577536  577533
      83  577542  577539      84  577545  577539      84  577545  577542      83
  577551  577548      84  577554  577548      84  577554  577551      83  577560
  577557      84  577563  577557      84  577563  577560      83  577569  577566
      84  577572  577566      84  577572  577569      83  577578  577575      84
  577581  577575      84  577581  577578      83  577587  577584      84  577590
  577584      84  577590  577587      83  577596  577593      84  577599  577593
      84  577599  577596      83  577605  577602      84  577608  577602      84
  577608  577605      83  577614  577611      84  577617  577611      84  577617
  577614      83  577623  577620      84  577626  577620      84  577626  577623
      83  577632  577629      84  577635  577629      84  577635  577632      83
  577641  577638      84  577644  577638      84  577644  577641      83  577650
  577647      84  577653  577647      84  577653  577650      83  577659  577656
      84  577662  577656      84  577662  577659      83  577668  577665      84
  577671  577665      84  577671  577668      83  577677  577674      84  577680
  577674      84  577680  577677      83  577686  577683      84  577689  577683
      84  577689  577686      83  577695  577692      84  577698  577692      84
  577698  577695      83  577704  577701      84  577707  577701      84  577707
  577704      83  577713  577710      84  577716  577710      84  577716  577713
      83  577722  577719      84  577725  577719      84  577725  577722      83
  577731  577728      84  577734  577728      84  577734  577731      83  577740
  577737      84  577743  577737      84  577743  577740      83  577749  577746
      84  577752  577746      84  577752  577749      83  577758  577755      84
  577761  577755      84  577761  577758      83  577767  577764      84  577770
  577764      84  577770  577767      83  577776  577773      84  577779  577773
      84  577779  577776      83  577785  577782      84  577788  577782      84
  577788  577785      83  577794  577791      84  577797  577791      84  577797
  577794      83  577803  577800      84  577806  577800      84  577806  577803
      83  577812  577809      84  577815  577809      84  577815  577812      83
  577821  577818      84  577824  577818      84  577824  577821      83  577830
  577827      84  577833  577827      84  577833  577830      83  577839  577836
      84  577842  577836      84  577842  577839      83  577848  577845      84
  577851  577845      84  577851  577848      83  577857  577854      84  577860
  577854      84  577860  577857      83  577866  577863      84  577869  577863
      84  577869  577866      83  577875  577872      84  577878  577872      84
  577878  577875      83  577884  577881      84  577887  577881      84  577887
  577884      83  577893  577890      84  577896  577890      84  577896  577893
      83  577902  577899      84  577905  577899      84  577905  577902      83
  577911  577908      84  577914  577908      84  577914  577911      83  577920
  577917      84  577923  577917      84  577923  577920      83  577929  577926
      84  577932  577926      84  577932  577929      83  577938  577935      84
  577941  577935      84  577941  577938      83  577947  577944      84  577950
  577944      84  577950  577947      83  577956  577953      84  577959  577953
      84  577959  577956      83  577965  577962      84  577968  577962      84
  577968  577965      83  577974  577971      84  577977  577971      84  577977
  577974      83  577983  577980      84  577986  577980      84  577986  577983
      83  577992  577989      84  577995  577989      84  577995  577992      83
  578001  577998      84  578004  577998      84  578004  578001      83  578010
  578007      84  578013  578007      84  578013  578010      83  578019  578016
      84  578022  578016      84  578022  578019      83  578028  578025      84
  578031  578025      84  578031  578028      83  578037  578034      84  578040
  578034      84  578040  578037      83  578046  578043      84  578049  578043
      84  578049  578046      83  578055  578052      84  578058  578052      84
  578058  578055      83  578064  578061      84  578067  578061      84  578067
  578064      83  578073  578070      84  578076  578070      84  578076  578073
      83  578082  578079      84  578085  578079      84  578085  578082      83
  578091  578088      84  578094  578088      84  578094  578091      83  578100
  578097      84  578103  578097      84  578103  578100      83  578109  578106
      84  578112  578106      84  578112  578109      83  578118  578115      84
  578121  578115      84  578121  578118      83  578127  578124      84  578130
  578124      84  578130  578127      83  578136  578133      84  578139  578133
      84  578139  578136      83  578145  578142      84  578148  578142      84
  578148  578145      83  578154  578151      84  578157  578151      84  578157
  578154      83  578163  578160      84  578166  578160      84  578166  578163
      83  578172  578169      84  578175  578169      84  578175  578172      83
  578181  578178      84  578184  578178      84  578184  578181      83  578190
  578187      84  578193  578187      84  578193  578190      83  578199  578196
      84  578202  578196      84  578202  578199      83  578208  578205      84
  578211  578205      84  578211  578208      83  578217  578214      84  578220
  578214      84  578220  578217      83  578226  578223      84  578229  578223
      84  578229  578226      83  578235  578232      84  578238  578232      84
  578238  578235      83  578244  578241      84  578247  578241      84  578247
  578244      83  578253  578250      84  578256  578250      84  578256  578253
      83  578262  578259      84  578265  578259      84  578265  578262      83
  578271  578268      84  578274  578268      84  578274  578271      83  578280
  578277      84  578283  578277      84  578283  578280      83  578289  578286
      84  578292  578286      84  578292  578289      83  578298  578295      84
  578301  578295      84  578301  578298      83  578307  578304      84  578310
  578304      84  578310  578307      83  578316  578313      84  578319  578313
      84  578319  578316      83  578325  578322      84  578328  578322      84
  578328  578325      83  578334  578331      84  578337  578331      84  578337
  578334      83  578343  578340      84  578346  578340      84  578346  578343
      83  578352  578349      84  578355  578349      84  578355  578352      83
  578361  578358      84  578364  578358      84  578364  578361      83  578370
  578367      84  578373  578367      84  578373  578370      83  578379  578376
      84  578382  578376      84  578382  578379      83  578388  578385      84
  578391  578385      84  578391  578388      83  578397  578394      84  578400
  578394      84  578400  578397      83  578406  578403      84  578409  578403
      84  578409  578406      83  578415  578412      84  578418  578412      84
  578418  578415      83  578424  578421      84  578427  578421      84  578427
  578424      83  578433  578430      84  578436  578430      84  578436  578433
      83  578442  578439      84  578445  578439      84  578445  578442      83
  578451  578448      84  578454  578448      84  578454  578451      83  578460
  578457      84  578463  578457      84  578463  578460      83  578469  578466
      84  578472  578466      84  578472  578469      83  578478  578475      84
  578481  578475      84  578481  578478      83  578487  578484      84  578490
  578484      84  578490  578487      83  578496  578493      84  578499  578493
      84  578499  578496      83  578505  578502      84  578508  578502      84
  578508  578505      83  578514  578511      84  578517  578511      84  578517
  578514      83  578523  578520      84  578526  578520      84  578526  578523
      83  578532  578529      84  578535  578529      84  578535  578532      83
  578541  578538      84  578544  578538      84  578544  578541      83  578550
  578547      84  578553  578547      84  578553  578550      83  578559  578556
      84  578562  578556      84  578562  578559      83  578568  578565      84
  578571  578565      84  578571  578568      83  578577  578574      84  578580
  578574      84  578580  578577      83  578586  578583      84  578589  578583
      84  578589  578586      83  578595  578592      84  578598  578592      84
  578598  578595      83  578604  578601      84  578607  578601      84  578607
  578604      83  578613  578610      84  578616  578610      84  578616  578613
      83  578622  578619      84  578625  578619      84  578625  578622      83
  578631  578628      84  578634  578628      84  578634  578631      83  578640
  578637      84  578643  578637      84  578643  578640      83  578649  578646
      84  578652  578646      84  578652  578649      83  578658  578655      84
  578661  578655      84  578661  578658      83  578667  578664      84  578670
  578664      84  578670  578667      83  578676  578673      84  578679  578673
      84  578679  578676      83  578685  578682      84  578688  578682      84
  578688  578685      83  578694  578691      84  578697  578691      84  578697
  578694      83  578703  578700      84  578706  578700      84  578706  578703
      83  578712  578709      84  578715  578709      84  578715  578712      83
  578721  578718      84  578724  578718      84  578724  578721      83  578730
  578727      84  578733  578727      84  578733  578730      83  578739  578736
      84  578742  578736      84  578742  578739      83  578748  578745      84
  578751  578745      84  578751  578748      83  578757  578754      84  578760
  578754      84  578760  578757      83  578766  578763      84  578769  578763
      84  578769  578766      83  578775  578772      84  578778  578772      84
  578778  578775      83  578784  578781      84  578787  578781      84  578787
  578784      83  578793  578790      84  578796  578790      84  578796  578793
      83  578802  578799      84  578805  578799      84  578805  578802      83
  578811  578808      84  578814  578808      84  578814  578811      83  578820
  578817      84  578823  578817      84  578823  578820      83  578829  578826
      84  578832  578826      84  578832  578829      83  578838  578835      84
  578841  578835      84  578841  578838      83  578847  578844      84  578850
  578844      84  578850  578847      83  578856  578853      84  578859  578853
      84  578859  578856      83  578865  578862      84  578868  578862      84
  578868  578865      83  578874  578871      84  578877  578871      84  578877
  578874      83  578883  578880      84  578886  578880      84  578886  578883
      83  578892  578889      84  578895  578889      84  578895  578892      83
  578901  578898      84  578904  578898      84  578904  578901      83  578910
  578907      84  578913  578907      84  578913  578910      83  578919  578916
      84  578922  578916      84  578922  578919      83  578928  578925      84
  578931  578925      84  578931  578928      83  578937  578934      84  578940
  578934      84  578940  578937      83  578946  578943      84  578949  578943
      84  578949  578946      83  578955  578952      84  578958  578952      84
  578958  578955      83  578964  578961      84  578967  578961      84  578967
  578964      83  578973  578970      84  578976  578970      84  578976  578973
      83  578982  578979      84  578985  578979      84  578985  578982      83
  578991  578988      84  578994  578988      84  578994  578991      83  579000
  578997      84  579003  578997      84  579003  579000      83  579009  579006
      84  579012  579006      84  579012  579009      83  579018  579015      84
  579021  579015      84  579021  579018      83  579027  579024      84  579030
  579024      84  579030  579027      83  579036  579033      84  579039  579033
      84  579039  579036      83  579045  579042      84  579048  579042      84
  579048  579045      83  579054  579051      84  579057  579051      84  579057
  579054      83  579063  579060      84  579066  579060      84  579066  579063
      83  579072  579069      84  579075  579069      84  579075  579072      83
  579081  579078      84  579084  579078      84  579084  579081      83  579090
  579087      84  579093  579087      84  579093  579090      83  579099  579096
      84  579102  579096      84  579102  579099      83  579108  579105      84
  579111  579105      84  579111  579108      83  579117  579114      84  579120
  579114      84  579120  579117      83  579126  579123      84  579129  579123
      84  579129  579126      83  579135  579132      84  579138  579132      84
  579138  579135      83  579144  579141      84  579147  579141      84  579147
  579144      83  579153  579150      84  579156  579150      84  579156  579153
      83  579162  579159      84  579165  579159      84  579165  579162      83
  579171  579168      84  579174  579168      84  579174  579171      83  579180
  579177      84  579183  579177      84  579183  579180      83  579189  579186
      84  579192  579186      84  579192  579189      83  579198  579195      84
  579201  579195      84  579201  579198      83  579207  579204      84  579210
  579204      84  579210  579207      83  579216  579213      84  579219  579213
      84  579219  579216      83  579225  579222      84  579228  579222      84
  579228  579225      83  579234  579231      84  579237  579231      84  579237
  579234      83  579243  579240      84  579246  579240      84  579246  579243
      83  579252  579249      84  579255  579249      84  579255  579252      83
  579261  579258      84  579264  579258      84  579264  579261      83  579270
  579267      84  579273  579267      84  579273  579270      83  579279  579276
      84  579282  579276      84  579282  579279      83  579288  579285      84
  579291  579285      84  579291  579288      83  579297  579294      84  579300
  579294      84  579300  579297      83  579306  579303      84  579309  579303
      84  579309  579306      83  579315  579312      84  579318  579312      84
  579318  579315      83  579324  579321      84  579327  579321      84  579327
  579324      83  579333  579330      84  579336  579330      84  579336  579333
      83  579342  579339      84  579345  579339      84  579345  579342      83
  579351  579348      84  579354  579348      84  579354  579351      83  579360
  579357      84  579363  579357      84  579363  579360      83  579369  579366
      84  579372  579366      84  579372  579369      83  579378  579375      84
  579381  579375      84  579381  579378      83  579387  579384      84  579390
  579384      84  579390  579387      83  579396  579393      84  579399  579393
      84  579399  579396      83  579405  579402      84  579408  579402      84
  579408  579405      83  579414  579411      84  579417  579411      84  579417
  579414      83  579423  579420      84  579426  579420      84  579426  579423
      83  579432  579429      84  579435  579429      84  579435  579432      83
  579441  579438      84  579444  579438      84  579444  579441      83  579450
  579447      84  579453  579447      84  579453  579450      83  579459  579456
      84  579462  579456      84  579462  579459      83  579468  579465      84
  579471  579465      84  579471  579468      83  579477  579474      84  579480
  579474      84  579480  579477      83  579486  579483      84  579489  579483
      84  579489  579486      83  579495  579492      84  579498  579492      84
  579498  579495      83  579504  579501      84  579507  579501      84  579507
  579504      83  579513  579510      84  579516  579510      84  579516  579513
      83  579522  579519      84  579525  579519      84  579525  579522      83
  579531  579528      84  579534  579528      84  579534  579531      83  579540
  579537      84  579543  579537      84  579543  579540      83  579549  579546
      84  579552  579546      84  579552  579549      83  579558  579555      84
  579561  579555      84  579561  579558      83  579567  579564      84  579570
  579564      84  579570  579567      83  579576  579573      84  579579  579573
      84  579579  579576      83  579585  579582      84  579588  579582      84
  579588  579585      83  579594  579591      84  579597  579591      84  579597
  579594      83  579603  579600      84  579606  579600      84  579606  579603
      83  579612  579609      84  579615  579609      84  579615  579612      83
  579621  579618      84  579624  579618      84  579624  579621      83  579630
  579627      84  579633  579627      84  579633  579630      83  579639  579636
      84  579642  579636      84  579642  579639      83  579648  579645      84
  579651  579645      84  579651  579648      83  579657  579654      84  579660
  579654      84  579660  579657      83  579666  579663      84  579669  579663
      84  579669  579666      83  579675  579672      84  579678  579672      84
  579678  579675      83  579684  579681      84  579687  579681      84  579687
  579684      83  579693  579690      84  579696  579690      84  579696  579693
      83  579702  579699      84  579705  579699      84  579705  579702      83
  579711  579708      84  579714  579708      84  579714  579711      83  579720
  579717      84  579723  579717      84  579723  579720      83  579729  579726
      84  579732  579726      84  579732  579729      83  579738  579735      84
  579741  579735      84  579741  579738      83  579747  579744      84  579750
  579744      84  579750  579747      83  579756  579753      84  579759  579753
      84  579759  579756      83  579765  579762      84  579768  579762      84
  579768  579765      83  579774  579771      84  579777  579771      84  579777
  579774      83  579783  579780      84  579786  579780      84  579786  579783
      83  579792  579789      84  579795  579789      84  579795  579792      83
  579801  579798      84  579804  579798      84  579804  579801      83  579810
  579807      84  579813  579807      84  579813  579810      83  579819  579816
      84  579822  579816      84  579822  579819      83  579828  579825      84
  579831  579825      84  579831  579828      83  579837  579834      84  579840
  579834      84  579840  579837      83  579846  579843      84  579849  579843
      84  579849  579846      83  579855  579852      84  579858  579852      84
  579858  579855      83  579864  579861      84  579867  579861      84  579867
  579864      83  579873  579870      84  579876  579870      84  579876  579873
      83  579882  579879      84  579885  579879      84  579885  579882      83
  579891  579888      84  579894  579888      84  579894  579891      83  579900
  579897      84  579903  579897      84  579903  579900      83  579909  579906
      84  579912  579906      84  579912  579909      83  579918  579915      84
  579921  579915      84  579921  579918      83  579927  579924      84  579930
  579924      84  579930  579927      83  579936  579933      84  579939  579933
      84  579939  579936      83  579945  579942      84  579948  579942      84
  579948  579945      83  579954  579951      84  579957  579951      84  579957
  579954      83  579963  579960      84  579966  579960      84  579966  579963
      83  579972  579969      84  579975  579969      84  579975  579972      83
  579981  579978      84  579984  579978      84  579984  579981      83  579990
  579987      84  579993  579987      84  579993  579990      83  579999  579996
      84  580002  579996      84  580002  579999      83  580008  580005      84
  580011  580005      84  580011  580008      83  580017  580014      84  580020
  580014      84  580020  580017      83  580026  580023      84  580029  580023
      84  580029  580026      83  580035  580032      84  580038  580032      84
  580038  580035      83  580044  580041      84  580047  580041      84  580047
  580044      83  580053  580050      84  580056  580050      84  580056  580053
      83  580062  580059      84  580065  580059      84  580065  580062      83
  580071  580068      84  580074  580068      84  580074  580071      83  580080
  580077      84  580083  580077      84  580083  580080      83  580089  580086
      84  580092  580086      84  580092  580089      83  580098  580095      84
  580101  580095      84  580101  580098      83  580107  580104      84  580110
  580104      84  580110  580107      83  580116  580113      84  580119  580113
      84  580119  580116      83  580125  580122      84  580128  580122      84
  580128  580125      83  580134  580131      84  580137  580131      84  580137
  580134      83  580143  580140      84  580146  580140      84  580146  580143
      83  580152  580149      84  580155  580149      84  580155  580152      83
  580161  580158      84  580164  580158      84  580164  580161      83  580170
  580167      84  580173  580167      84  580173  580170      83  580179  580176
      84  580182  580176      84  580182  580179      83  580188  580185      84
  580191  580185      84  580191  580188      83  580197  580194      84  580200
  580194      84  580200  580197      83  580206  580203      84  580209  580203
      84  580209  580206      83  580215  580212      84  580218  580212      84
  580218  580215      83  580224  580221      84  580227  580221      84  580227
  580224      83  580233  580230      84  580236  580230      84  580236  580233
      83  580242  580239      84  580245  580239      84  580245  580242      83
  580251  580248      84  580254  580248      84  580254  580251      83  580260
  580257      84  580263  580257      84  580263  580260      83  580269  580266
      84  580272  580266      84  580272  580269      83  580278  580275      84
  580281  580275      84  580281  580278      83  580287  580284      84  580290
  580284      84  580290  580287      83  580296  580293      84  580299  580293
      84  580299  580296      83  580305  580302      84  580308  580302      84
  580308  580305      83  580314  580311      84  580317  580311      84  580317
  580314      83  580323  580320      84  580326  580320      84  580326  580323
      83  580332  580329      84  580335  580329      84  580335  580332      83
  580341  580338      84  580344  580338      84  580344  580341      83  580350
  580347      84  580353  580347      84  580353  580350      83  580359  580356
      84  580362  580356      84  580362  580359      83  580368  580365      84
  580371  580365      84  580371  580368      83  580377  580374      84  580380
  580374      84  580380  580377      83  580386  580383      84  580389  580383
      84  580389  580386      83  580395  580392      84  580398  580392      84
  580398  580395      83  580404  580401      84  580407  580401      84  580407
  580404      83  580413  580410      84  580416  580410      84  580416  580413
      83  580422  580419      84  580425  580419      84  580425  580422      83
  580431  580428      84  580434  580428      84  580434  580431      83  580440
  580437      84  580443  580437      84  580443  580440      83  580449  580446
      84  580452  580446      84  580452  580449      83  580458  580455      84
  580461  580455      84  580461  580458      83  580467  580464      84  580470
  580464      84  580470  580467      83  580476  580473      84  580479  580473
      84  580479  580476      83  580485  580482      84  580488  580482      84
  580488  580485      83  580494  580491      84  580497  580491      84  580497
  580494      83  580503  580500      84  580506  580500      84  580506  580503
      83  580512  580509      84  580515  580509      84  580515  580512      83
  580521  580518      84  580524  580518      84  580524  580521      83  580530
  580527      84  580533  580527      84  580533  580530      83  580539  580536
      84  580542  580536      84  580542  580539      83  580548  580545      84
  580551  580545      84  580551  580548      83  580557  580554      84  580560
  580554      84  580560  580557      83  580566  580563      84  580569  580563
      84  580569  580566      83  580575  580572      84  580578  580572      84
  580578  580575      83  580584  580581      84  580587  580581      84  580587
  580584      83  580593  580590      84  580596  580590      84  580596  580593
      83  580602  580599      84  580605  580599      84  580605  580602      83
  580611  580608      84  580614  580608      84  580614  580611      83  580620
  580617      84  580623  580617      84  580623  580620      83  580629  580626
      84  580632  580626      84  580632  580629      83  580638  580635      84
  580641  580635      84  580641  580638      83  580647  580644      84  580650
  580644      84  580650  580647      83  580656  580653      84  580659  580653
      84  580659  580656      83  580665  580662      84  580668  580662      84
  580668  580665      83  580674  580671      84  580677  580671      84  580677
  580674      83  580683  580680      84  580686  580680      84  580686  580683
      83  580692  580689      84  580695  580689      84  580695  580692      83
  580701  580698      84  580704  580698      84  580704  580701      83  580710
  580707      84  580713  580707      84  580713  580710      83  580719  580716
      84  580722  580716      84  580722  580719      83  580728  580725      84
  580731  580725      84  580731  580728      83  580737  580734      84  580740
  580734      84  580740  580737      83  580746  580743      84  580749  580743
      84  580749  580746      83  580755  580752      84  580758  580752      84
  580758  580755      83  580764  580761      84  580767  580761      84  580767
  580764      83  580773  580770      84  580776  580770      84  580776  580773
      83  580782  580779      84  580785  580779      84  580785  580782      83
  580791  580788      84  580794  580788      84  580794  580791      83  580800
  580797      84  580803  580797      84  580803  580800      83  580809  580806
      84  580812  580806      84  580812  580809      83  580818  580815      84
  580821  580815      84  580821  580818      83  580827  580824      84  580830
  580824      84  580830  580827      83  580836  580833      84  580839  580833
      84  580839  580836      83  580845  580842      84  580848  580842      84
  580848  580845      83  580854  580851      84  580857  580851      84  580857
  580854      83  580863  580860      84  580866  580860      84  580866  580863
      83  580872  580869      84  580875  580869      84  580875  580872      83
  580881  580878      84  580884  580878      84  580884  580881      83  580890
  580887      84  580893  580887      84  580893  580890      83  580899  580896
      84  580902  580896      84  580902  580899      83  580908  580905      84
  580911  580905      84  580911  580908      83  580917  580914      84  580920
  580914      84  580920  580917      83  580926  580923      84  580929  580923
      84  580929  580926      83  580935  580932      84  580938  580932      84
  580938  580935      83  580944  580941      84  580947  580941      84  580947
  580944      83  580953  580950      84  580956  580950      84  580956  580953
      83  580962  580959      84  580965  580959      84  580965  580962      83
  580971  580968      84  580974  580968      84  580974  580971      83  580980
  580977      84  580983  580977      84  580983  580980      83  580989  580986
      84  580992  580986      84  580992  580989      83  580998  580995      84
  581001  580995      84  581001  580998      83  581007  581004      84  581010
  581004      84  581010  581007      83  581016  581013      84  581019  581013
      84  581019  581016      83  581025  581022      84  581028  581022      84
  581028  581025      83  581034  581031      84  581037  581031      84  581037
  581034      83  581043  581040      84  581046  581040      84  581046  581043
      83  581052  581049      84  581055  581049      84  581055  581052      83
  581061  581058      84  581064  581058      84  581064  581061      83  581070
  581067      84  581073  581067      84  581073  581070      83  581079  581076
      84  581082  581076      84  581082  581079      83  581088  581085      84
  581091  581085      84  581091  581088      83  581097  581094      84  581100
  581094      84  581100  581097      83  581106  581103      84  581109  581103
      84  581109  581106      83  581115  581112      84  581118  581112      84
  581118  581115      83  581124  581121      84  581127  581121      84  581127
  581124      83  581133  581130      84  581136  581130      84  581136  581133
      83  581142  581139      84  581145  581139      84  581145  581142      83
  581151  581148      84  581154  581148      84  581154  581151      83  581160
  581157      84  581163  581157      84  581163  581160      83  581169  581166
      84  581172  581166      84  581172  581169      83  581178  581175      84
  581181  581175      84  581181  581178      83  581187  581184      84  581190
  581184      84  581190  581187      83  581196  581193      84  581199  581193
      84  581199  581196      83  581205  581202      84  581208  581202      84
  581208  581205      83  581214  581211      84  581217  581211      84  581217
  581214      83  581223  581220      84  581226  581220      84  581226  581223
      83  581232  581229      84  581235  581229      84  581235  581232      83
  581241  581238      84  581244  581238      84  581244  581241      83  581250
  581247      84  581253  581247      84  581253  581250      83  581259  581256
      84  581262  581256      84  581262  581259      83  581268  581265      84
  581271  581265      84  581271  581268      83  581277  581274      84  581280
  581274      84  581280  581277      83  581286  581283      84  581289  581283
      84  581289  581286      83  581295  581292      84  581298  581292      84
  581298  581295      83  581304  581301      84  581307  581301      84  581307
  581304      83  581313  581310      84  581316  581310      84  581316  581313
      83  581322  581319      84  581325  581319      84  581325  581322      83
  581331  581328      84  581334  581328      84  581334  581331      83  581340
  581337      84  581343  581337      84  581343  581340      83  581349  581346
      84  581352  581346      84  581352  581349      83  581358  581355      84
  581361  581355      84  581361  581358      83  581367  581364      84  581370
  581364      84  581370  581367      83  581376  581373      84  581379  581373
      84  581379  581376      83  581385  581382      84  581388  581382      84
  581388  581385      83  581394  581391      84  581397  581391      84  581397
  581394      83  581403  581400      84  581406  581400      84  581406  581403
      83  581412  581409      84  581415  581409      84  581415  581412      83
  581421  581418      84  581424  581418      84  581424  581421      83  581430
  581427      84  581433  581427      84  581433  581430      83  581439  581436
      84  581442  581436      84  581442  581439      83  581448  581445      84
  581451  581445      84  581451  581448      83  581457  581454      84  581460
  581454      84  581460  581457      83  581466  581463      84  581469  581463
      84  581469  581466      83  581475  581472      84  581478  581472      84
  581478  581475      83  581484  581481      84  581487  581481      84  581487
  581484      83  581493  581490      84  581496  581490      84  581496  581493
      83  581502  581499      84  581505  581499      84  581505  581502      83
  581511  581508      84  581514  581508      84  581514  581511      83  581520
  581517      84  581523  581517      84  581523  581520      83  581529  581526
      84  581532  581526      84  581532  581529      83  581538  581535      84
  581541  581535      84  581541  581538      83  581547  581544      84  581550
  581544      84  581550  581547      83  581556  581553      84  581559  581553
      84  581559  581556      83  581565  581562      84  581568  581562      84
  581568  581565      83  581574  581571      84  581577  581571      84  581577
  581574      83  581583  581580      84  581586  581580      84  581586  581583
      83  581592  581589      84  581595  581589      84  581595  581592      83
  581601  581598      84  581604  581598      84  581604  581601      83  581610
  581607      84  581613  581607      84  581613  581610      83  581619  581616
      84  581622  581616      84  581622  581619      83  581628  581625      84
  581631  581625      84  581631  581628      83  581637  581634      84  581640
  581634      84  581640  581637      83  581646  581643      84  581649  581643
      84  581649  581646      83  581655  581652      84  581658  581652      84
  581658  581655      83  581664  581661      84  581667  581661      84  581667
  581664      83  581673  581670      84  581676  581670      84  581676  581673
      83  581682  581679      84  581685  581679      84  581685  581682      83
  581691  581688      84  581694  581688      84  581694  581691      83  581700
  581697      84  581703  581697      84  581703  581700      83  581709  581706
      84  581712  581706      84  581712  581709      83  581718  581715      84
  581721  581715      84  581721  581718      83  581727  581724      84  581730
  581724      84  581730  581727      83  581736  581733      84  581739  581733
      84  581739  581736      83  581745  581742      84  581748  581742      84
  581748  581745      83  581754  581751      84  581757  581751      84  581757
  581754      83  581763  581760      84  581766  581760      84  581766  581763
      83  581772  581769      84  581775  581769      84  581775  581772      83
  581781  581778      84  581784  581778      84  581784  581781      83  581790
  581787      84  581793  581787      84  581793  581790      83  581799  581796
      84  581802  581796      84  581802  581799      83  581808  581805      84
  581811  581805      84  581811  581808      83  581817  581814      84  581820
  581814      84  581820  581817      83  581826  581823      84  581829  581823
      84  581829  581826      83  581835  581832      84  581838  581832      84
  581838  581835      83  581844  581841      84  581847  581841      84  581847
  581844      83  581853  581850      84  581856  581850      84  581856  581853
      83  581862  581859      84  581865  581859      84  581865  581862      83
  581871  581868      84  581874  581868      84  581874  581871      83  581880
  581877      84  581883  581877      84  581883  581880      83  581889  581886
      84  581892  581886      84  581892  581889      83  581898  581895      84
  581901  581895      84  581901  581898      83  581907  581904      84  581910
  581904      84  581910  581907      83  581916  581913      84  581919  581913
      84  581919  581916      83  581925  581922      84  581928  581922      84
  581928  581925      83  581934  581931      84  581937  581931      84  581937
  581934      83  581943  581940      84  581946  581940      84  581946  581943
      83  581952  581949      84  581955  581949      84  581955  581952      83
  581961  581958      84  581964  581958      84  581964  581961      83  581970
  581967      84  581973  581967      84  581973  581970      83  581979  581976
      84  581982  581976      84  581982  581979      83  581988  581985      84
  581991  581985      84  581991  581988      83  581997  581994      84  582000
  581994      84  582000  581997      83  582006  582003      84  582009  582003
      84  582009  582006      83  582015  582012      84  582018  582012      84
  582018  582015      83  582024  582021      84  582027  582021      84  582027
  582024      83  582033  582030      84  582036  582030      84  582036  582033
      83  582042  582039      84  582045  582039      84  582045  582042      83
  582051  582048      84  582054  582048      84  582054  582051      83  582060
  582057      84  582063  582057      84  582063  582060      83  582069  582066
      84  582072  582066      84  582072  582069      83  582078  582075      84
  582081  582075      84  582081  582078      83  582087  582084      84  582090
  582084      84  582090  582087      83  582096  582093      84  582099  582093
      84  582099  582096      83  582105  582102      84  582108  582102      84
  582108  582105      83  582114  582111      84  582117  582111      84  582117
  582114      83  582123  582120      84  582126  582120      84  582126  582123
      83  582132  582129      84  582135  582129      84  582135  582132      83
  582141  582138      84  582144  582138      84  582144  582141      83  582150
  582147      84  582153  582147      84  582153  582150      83  582159  582156
      84  582162  582156      84  582162  582159      83  582168  582165      84
  582171  582165      84  582171  582168      83  582177  582174      84  582180
  582174      84  582180  582177      83  582186  582183      84  582189  582183
      84  582189  582186      83  582195  582192      84  582198  582192      84
  582198  582195      83  582204  582201      84  582207  582201      84  582207
  582204      83  582213  582210      84  582216  582210      84  582216  582213
      83  582222  582219      84  582225  582219      84  582225  582222      83
  582231  582228      84  582234  582228      84  582234  582231      83  582240
  582237      84  582243  582237      84  582243  582240      83  582249  582246
      84  582252  582246      84  582252  582249      83  582258  582255      84
  582261  582255      84  582261  582258      83  582267  582264      84  582270
  582264      84  582270  582267      83  582276  582273      84  582279  582273
      84  582279  582276      83  582285  582282      84  582288  582282      84
  582288  582285      83  582294  582291      84  582297  582291      84  582297
  582294      83  582303  582300      84  582306  582300      84  582306  582303
      83  582312  582309      84  582315  582309      84  582315  582312      83
  582321  582318      84  582324  582318      84  582324  582321      83  582330
  582327      84  582333  582327      84  582333  582330      83  582339  582336
      84  582342  582336      84  582342  582339      83  582348  582345      84
  582351  582345      84  582351  582348      83  582357  582354      84  582360
  582354      84  582360  582357      83  582366  582363      84  582369  582363
      84  582369  582366      83  582375  582372      84  582378  582372      84
  582378  582375      83  582384  582381      84  582387  582381      84  582387
  582384      83  582393  582390      84  582396  582390      84  582396  582393
      83  582402  582399      84  582405  582399      84  582405  582402      83
  582411  582408      84  582414  582408      84  582414  582411      83  582420
  582417      84  582423  582417      84  582423  582420      83  582429  582426
      84  582432  582426      84  582432  582429      83  582438  582435      84
  582441  582435      84  582441  582438      83  582447  582444      84  582450
  582444      84  582450  582447      83  582456  582453      84  582459  582453
      84  582459  582456      83  582465  582462      84  582468  582462      84
  582468  582465      83  582474  582471      84  582477  582471      84  582477
  582474      83  582483  582480      84  582486  582480      84  582486  582483
      83  582492  582489      84  582495  582489      84  582495  582492      83
  582501  582498      84  582504  582498      84  582504  582501      83  582510
  582507      84  582513  582507      84  582513  582510      83  582519  582516
      84  582522  582516      84  582522  582519      83  582528  582525      84
  582531  582525      84  582531  582528      83  582537  582534      84  582540
  582534      84  582540  582537      83  582546  582543      84  582549  582543
      84  582549  582546      83  582555  582552      84  582558  582552      84
  582558  582555      83  582564  582561      84  582567  582561      84  582567
  582564      83  582573  582570      84  582576  582570      84  582576  582573
      83  582582  582579      84  582585  582579      84  582585  582582      83
  582591  582588      84  582594  582588      84  582594  582591      83  582600
  582597      84  582603  582597      84  582603  582600      83  582609  582606
      84  582612  582606      84  582612  582609      83  582618  582615      84
  582621  582615      84  582621  582618      83  582627  582624      84  582630
  582624      84  582630  582627      83  582636  582633      84  582639  582633
      84  582639  582636      83  582645  582642      84  582648  582642      84
  582648  582645      83  582654  582651      84  582657  582651      84  582657
  582654      83  582663  582660      84  582666  582660      84  582666  582663
      83  582672  582669      84  582675  582669      84  582675  582672      83
  582681  582678      84  582684  582678      84  582684  582681      83  582690
  582687      84  582693  582687      84  582693  582690      83  582699  582696
      84  582702  582696      84  582702  582699      83  582708  582705      84
  582711  582705      84  582711  582708      83  582717  582714      84  582720
  582714      84  582720  582717      83  582726  582723      84  582729  582723
      84  582729  582726      83  582735  582732      84  582738  582732      84
  582738  582735      83  582744  582741      84  582747  582741      84  582747
  582744      83  582753  582750      84  582756  582750      84  582756  582753
      83  582762  582759      84  582765  582759      84  582765  582762      83
  582771  582768      84  582774  582768      84  582774  582771      83  582780
  582777      84  582783  582777      84  582783  582780      83  582789  582786
      84  582792  582786      84  582792  582789      83  582798  582795      84
  582801  582795      84  582801  582798      83  582807  582804      84  582810
  582804      84  582810  582807      83  582816  582813      84  582819  582813
      84  582819  582816      83  582825  582822      84  582828  582822      84
  582828  582825      83  582834  582831      84  582837  582831      84  582837
  582834      83  582843  582840      84  582846  582840      84  582846  582843
      83  582852  582849      84  582855  582849      84  582855  582852      83
  582861  582858      84  582864  582858      84  582864  582861      83  582870
  582867      84  582873  582867      84  582873  582870      83  582879  582876
      84  582882  582876      84  582882  582879      83  582888  582885      84
  582891  582885      84  582891  582888      83  582897  582894      84  582900
  582894      84  582900  582897      83  582906  582903      84  582909  582903
      84  582909  582906      83  582915  582912      84  582918  582912      84
  582918  582915      83  582924  582921      84  582927  582921      84  582927
  582924      83  582933  582930      84  582936  582930      84  582936  582933
      83  582942  582939      84  582945  582939      84  582945  582942      83
  582951  582948      84  582954  582948      84  582954  582951      83  582960
  582957      84  582963  582957      84  582963  582960      83  582969  582966
      84  582972  582966      84  582972  582969      83  582978  582975      84
  582981  582975      84  582981  582978      83  582987  582984      84  582990
  582984      84  582990  582987      83  582996  582993      84  582999  582993
      84  582999  582996      83  583005  583002      84  583008  583002      84
  583008  583005      83  583014  583011      84  583017  583011      84  583017
  583014      83  583023  583020      84  583026  583020      84  583026  583023
      83  583032  583029      84  583035  583029      84  583035  583032      83
  583041  583038      84  583044  583038      84  583044  583041      83  583050
  583047      84  583053  583047      84  583053  583050      83  583059  583056
      84  583062  583056      84  583062  583059      83  583068  583065      84
  583071  583065      84  583071  583068      83  583077  583074      84  583080
  583074      84  583080  583077      83  583086  583083      84  583089  583083
      84  583089  583086      83  583095  583092      84  583098  583092      84
  583098  583095      83  583104  583101      84  583107  583101      84  583107
  583104      83  583113  583110      84  583116  583110      84  583116  583113
      83  583122  583119      84  583125  583119      84  583125  583122      83
  583131  583128      84  583134  583128      84  583134  583131      83  583140
  583137      84  583143  583137      84  583143  583140      83  583149  583146
      84  583152  583146      84  583152  583149      83  583158  583155      84
  583161  583155      84  583161  583158      83  583167  583164      84  583170
  583164      84  583170  583167      83  583176  583173      84  583179  583173
      84  583179  583176      83  583185  583182      84  583188  583182      84
  583188  583185      83  583194  583191      84  583197  583191      84  583197
  583194      83  583203  583200      84  583206  583200      84  583206  583203
      83  583212  583209      84  583215  583209      84  583215  583212      83
  583221  583218      84  583224  583218      84  583224  583221      83  583230
  583227      84  583233  583227      84  583233  583230      83  583239  583236
      84  583242  583236      84  583242  583239      83  583248  583245      84
  583251  583245      84  583251  583248      83  583257  583254      84  583260
  583254      84  583260  583257      83  583266  583263      84  583269  583263
      84  583269  583266      83  583275  583272      84  583278  583272      84
  583278  583275      83  583284  583281      84  583287  583281      84  583287
  583284      83  583293  583290      84  583296  583290      84  583296  583293
      83  583302  583299      84  583305  583299      84  583305  583302      83
  583311  583308      84  583314  583308      84  583314  583311      83  583320
  583317      84  583323  583317      84  583323  583320      83  583329  583326
      84  583332  583326      84  583332  583329      83  583338  583335      84
  583341  583335      84  583341  583338      83  583347  583344      84  583350
  583344      84  583350  583347      83  583356  583353      84  583359  583353
      84  583359  583356      83  583365  583362      84  583368  583362      84
  583368  583365      83  583374  583371      84  583377  583371      84  583377
  583374      83  583383  583380      84  583386  583380      84  583386  583383
      83  583392  583389      84  583395  583389      84  583395  583392      83
  583401  583398      84  583404  583398      84  583404  583401      83  583410
  583407      84  583413  583407      84  583413  583410      83  583419  583416
      84  583422  583416      84  583422  583419      83  583428  583425      84
  583431  583425      84  583431  583428      83  583437  583434      84  583440
  583434      84  583440  583437      83  583446  583443      84  583449  583443
      84  583449  583446      83  583455  583452      84  583458  583452      84
  583458  583455      83  583464  583461      84  583467  583461      84  583467
  583464      83  583473  583470      84  583476  583470      84  583476  583473
      83  583482  583479      84  583485  583479      84  583485  583482      83
  583491  583488      84  583494  583488      84  583494  583491      83  583500
  583497      84  583503  583497      84  583503  583500      83  583509  583506
      84  583512  583506      84  583512  583509      83  583518  583515      84
  583521  583515      84  583521  583518      83  583527  583524      84  583530
  583524      84  583530  583527      83  583536  583533      84  583539  583533
      84  583539  583536      83  583545  583542      84  583548  583542      84
  583548  583545      83  583554  583551      84  583557  583551      84  583557
  583554      83  583563  583560      84  583566  583560      84  583566  583563
      83  583572  583569      84  583575  583569      84  583575  583572      83
  583581  583578      84  583584  583578      84  583584  583581      83  583590
  583587      84  583593  583587      84  583593  583590      83  583599  583596
      84  583602  583596      84  583602  583599      83  583608  583605      84
  583611  583605      84  583611  583608      83  583617  583614      84  583620
  583614      84  583620  583617      83  583626  583623      84  583629  583623
      84  583629  583626      83  583635  583632      84  583638  583632      84
  583638  583635      83  583644  583641      84  583647  583641      84  583647
  583644      83  583653  583650      84  583656  583650      84  583656  583653
      83  583662  583659      84  583665  583659      84  583665  583662      83
  583671  583668      84  583674  583668      84  583674  583671      83  583680
  583677      84  583683  583677      84  583683  583680      83  583689  583686
      84  583692  583686      84  583692  583689      83  583698  583695      84
  583701  583695      84  583701  583698      83  583707  583704      84  583710
  583704      84  583710  583707      83  583716  583713      84  583719  583713
      84  583719  583716      83  583725  583722      84  583728  583722      84
  583728  583725      83  583734  583731      84  583737  583731      84  583737
  583734      83  583743  583740      84  583746  583740      84  583746  583743
      83  583752  583749      84  583755  583749      84  583755  583752      83
  583761  583758      84  583764  583758      84  583764  583761      83  583770
  583767      84  583773  583767      84  583773  583770      83  583779  583776
      84  583782  583776      84  583782  583779      83  583788  583785      84
  583791  583785      84  583791  583788      83  583797  583794      84  583800
  583794      84  583800  583797      83  583806  583803      84  583809  583803
      84  583809  583806      83  583815  583812      84  583818  583812      84
  583818  583815      83  583824  583821      84  583827  583821      84  583827
  583824      83  583833  583830      84  583836  583830      84  583836  583833
      83  583842  583839      84  583845  583839      84  583845  583842      83
  583851  583848      84  583854  583848      84  583854  583851      83  583860
  583857      84  583863  583857      84  583863  583860      83  583869  583866
      84  583872  583866      84  583872  583869      83  583878  583875      84
  583881  583875      84  583881  583878      83  583887  583884      84  583890
  583884      84  583890  583887      83  583896  583893      84  583899  583893
      84  583899  583896      83  583905  583902      84  583908  583902      84
  583908  583905      83  583914  583911      84  583917  583911      84  583917
  583914      83  583923  583920      84  583926  583920      84  583926  583923
      83  583932  583929      84  583935  583929      84  583935  583932      83
  583941  583938      84  583944  583938      84  583944  583941      83  583950
  583947      84  583953  583947      84  583953  583950      83  583959  583956
      84  583962  583956      84  583962  583959      83  583968  583965      84
  583971  583965      84  583971  583968      83  583977  583974      84  583980
  583974      84  583980  583977      83  583986  583983      84  583989  583983
      84  583989  583986      83  583995  583992      84  583998  583992      84
  583998  583995      83  584004  584001      84  584007  584001      84  584007
  584004      83  584013  584010      84  584016  584010      84  584016  584013
      83  584022  584019      84  584025  584019      84  584025  584022      83
  584031  584028      84  584034  584028      84  584034  584031      83  584040
  584037      84  584043  584037      84  584043  584040      83  584049  584046
      84  584052  584046      84  584052  584049      83  584058  584055      84
  584061  584055      84  584061  584058      83  584067  584064      84  584070
  584064      84  584070  584067      83  584076  584073      84  584079  584073
      84  584079  584076      83  584085  584082      84  584088  584082      84
  584088  584085      83  584094  584091      84  584097  584091      84  584097
  584094      83  584103  584100      84  584106  584100      84  584106  584103
      83  584112  584109      84  584115  584109      84  584115  584112      83
  584121  584118      84  584124  584118      84  584124  584121      83  584130
  584127      84  584133  584127      84  584133  584130      83  584139  584136
      84  584142  584136      84  584142  584139      83  584148  584145      84
  584151  584145      84  584151  584148      83  584157  584154      84  584160
  584154      84  584160  584157      83  584166  584163      84  584169  584163
      84  584169  584166      83  584175  584172      84  584178  584172      84
  584178  584175      83  584184  584181      84  584187  584181      84  584187
  584184      83  584193  584190      84  584196  584190      84  584196  584193
      83  584202  584199      84  584205  584199      84  584205  584202      83
  584211  584208      84  584214  584208      84  584214  584211      83  584220
  584217      84  584223  584217      84  584223  584220      83  584229  584226
      84  584232  584226      84  584232  584229      83  584238  584235      84
  584241  584235      84  584241  584238      83  584247  584244      84  584250
  584244      84  584250  584247      83  584256  584253      84  584259  584253
      84  584259  584256      83  584265  584262      84  584268  584262      84
  584268  584265      83  584274  584271      84  584277  584271      84  584277
  584274      83  584283  584280      84  584286  584280      84  584286  584283
      83  584292  584289      84  584295  584289      84  584295  584292      83
  584301  584298      84  584304  584298      84  584304  584301      83  584310
  584307      84  584313  584307      84  584313  584310      83  584319  584316
      84  584322  584316      84  584322  584319      83  584328  584325      84
  584331  584325      84  584331  584328      83  584337  584334      84  584340
  584334      84  584340  584337      83  584346  584343      84  584349  584343
      84  584349  584346      83  584355  584352      84  584358  584352      84
  584358  584355      83  584364  584361      84  584367  584361      84  584367
  584364      83  584373  584370      84  584376  584370      84  584376  584373
      83  584382  584379      84  584385  584379      84  584385  584382      83
  584391  584388      84  584394  584388      84  584394  584391      83  584400
  584397      84  584403  584397      84  584403  584400      83  584409  584406
      84  584412  584406      84  584412  584409      83  584418  584415      84
  584421  584415      84  584421  584418      83  584427  584424      84  584430
  584424      84  584430  584427      83  584436  584433      84  584439  584433
      84  584439  584436      83  584445  584442      84  584448  584442      84
  584448  584445      83  584454  584451      84  584457  584451      84  584457
  584454      83  584463  584460      84  584466  584460      84  584466  584463
      83  584472  584469      84  584475  584469      84  584475  584472      83
  584481  584478      84  584484  584478      84  584484  584481      83  584490
  584487      84  584493  584487      84  584493  584490      83  584499  584496
      84  584502  584496      84  584502  584499      83  584508  584505      84
  584511  584505      84  584511  584508      83  584517  584514      84  584520
  584514      84  584520  584517      83  584526  584523      84  584529  584523
      84  584529  584526      83  584535  584532      84  584538  584532      84
  584538  584535      83  584544  584541      84  584547  584541      84  584547
  584544      83  584553  584550      84  584556  584550      84  584556  584553
      83  584562  584559      84  584565  584559      84  584565  584562      83
  584571  584568      84  584574  584568      84  584574  584571      83  584580
  584577      84  584583  584577      84  584583  584580      83  584589  584586
      84  584592  584586      84  584592  584589      83  584598  584595      84
  584601  584595      84  584601  584598      83  584607  584604      84  584610
  584604      84  584610  584607      83  584616  584613      84  584619  584613
      84  584619  584616      83  584625  584622      84  584628  584622      84
  584628  584625      83  584634  584631      84  584637  584631      84  584637
  584634      83  584643  584640      84  584646  584640      84  584646  584643
      83  584652  584649      84  584655  584649      84  584655  584652      83
  584661  584658      84  584664  584658      84  584664  584661      83  584670
  584667      84  584673  584667      84  584673  584670      83  584679  584676
      84  584682  584676      84  584682  584679      83  584688  584685      84
  584691  584685      84  584691  584688      83  584697  584694      84  584700
  584694      84  584700  584697      83  584706  584703      84  584709  584703
      84  584709  584706      83  584715  584712      84  584718  584712      84
  584718  584715      83  584724  584721      84  584727  584721      84  584727
  584724      83  584733  584730      84  584736  584730      84  584736  584733
      83  584742  584739      84  584745  584739      84  584745  584742      83
  584751  584748      84  584754  584748      84  584754  584751      83  584760
  584757      84  584763  584757      84  584763  584760      83  584769  584766
      84  584772  584766      84  584772  584769      83  584778  584775      84
  584781  584775      84  584781  584778      83  584787  584784      84  584790
  584784      84  584790  584787      83  584796  584793      84  584799  584793
      84  584799  584796      83  584805  584802      84  584808  584802      84
  584808  584805      83  584814  584811      84  584817  584811      84  584817
  584814      83  584823  584820      84  584826  584820      84  584826  584823
      83  584832  584829      84  584835  584829      84  584835  584832      83
  584841  584838      84  584844  584838      84  584844  584841      83  584850
  584847      84  584853  584847      84  584853  584850      83  584859  584856
      84  584862  584856      84  584862  584859      83  584868  584865      84
  584871  584865      84  584871  584868      83  584877  584874      84  584880
  584874      84  584880  584877      83  584886  584883      84  584889  584883
      84  584889  584886      83  584895  584892      84  584898  584892      84
  584898  584895      83  584904  584901      84  584907  584901      84  584907
  584904      83  584913  584910      84  584916  584910      84  584916  584913
      83  584922  584919      84  584925  584919      84  584925  584922      83
  584931  584928      84  584934  584928      84  584934  584931      83  584940
  584937      84  584943  584937      84  584943  584940      83  584949  584946
      84  584952  584946      84  584952  584949      83  584958  584955      84
  584961  584955      84  584961  584958      83  584967  584964      84  584970
  584964      84  584970  584967      83  584976  584973      84  584979  584973
      84  584979  584976      83  584985  584982      84  584988  584982      84
  584988  584985      83  584994  584991      84  584997  584991      84  584997
  584994      83  585003  585000      84  585006  585000      84  585006  585003
      83  585012  585009      84  585015  585009      84  585015  585012      83
  585021  585018      84  585024  585018      84  585024  585021      83  585030
  585027      84  585033  585027      84  585033  585030      83  585039  585036
      84  585042  585036      84  585042  585039      83  585048  585045      84
  585051  585045      84  585051  585048      83  585057  585054      84  585060
  585054      84  585060  585057      83  585066  585063      84  585069  585063
      84  585069  585066      83  585075  585072      84  585078  585072      84
  585078  585075      83  585084  585081      84  585087  585081      84  585087
  585084      83  585093  585090      84  585096  585090      84  585096  585093
      83  585102  585099      84  585105  585099      84  585105  585102      83
  585111  585108      84  585114  585108      84  585114  585111      83  585120
  585117      84  585123  585117      84  585123  585120      83  585129  585126
      84  585132  585126      84  585132  585129      83  585138  585135      84
  585141  585135      84  585141  585138      83  585147  585144      84  585150
  585144      84  585150  585147      83  585156  585153      84  585159  585153
      84  585159  585156      83  585165  585162      84  585168  585162      84
  585168  585165      83  585174  585171      84  585177  585171      84  585177
  585174      83  585183  585180      84  585186  585180      84  585186  585183
      83  585192  585189      84  585195  585189      84  585195  585192      83
  585201  585198      84  585204  585198      84  585204  585201      83  585210
  585207      84  585213  585207      84  585213  585210      83  585219  585216
      84  585222  585216      84  585222  585219      83  585228  585225      84
  585231  585225      84  585231  585228      83  585237  585234      84  585240
  585234      84  585240  585237      83  585246  585243      84  585249  585243
      84  585249  585246      83  585255  585252      84  585258  585252      84
  585258  585255      83  585264  585261      84  585267  585261      84  585267
  585264      83  585273  585270      84  585276  585270      84  585276  585273
      83  585282  585279      84  585285  585279      84  585285  585282      83
  585291  585288      84  585294  585288      84  585294  585291      83  585300
  585297      84  585303  585297      84  585303  585300      83  585309  585306
      84  585312  585306      84  585312  585309      83  585318  585315      84
  585321  585315      84  585321  585318      83  585327  585324      84  585330
  585324      84  585330  585327      83  585336  585333      84  585339  585333
      84  585339  585336      83  585345  585342      84  585348  585342      84
  585348  585345      83  585354  585351      84  585357  585351      84  585357
  585354      83  585363  585360      84  585366  585360      84  585366  585363
      83  585372  585369      84  585375  585369      84  585375  585372      83
  585381  585378      84  585384  585378      84  585384  585381      83  585390
  585387      84  585393  585387      84  585393  585390      83  585399  585396
      84  585402  585396      84  585402  585399      83  585408  585405      84
  585411  585405      84  585411  585408      83  585417  585414      84  585420
  585414      84  585420  585417      83  585426  585423      84  585429  585423
      84  585429  585426      83  585435  585432      84  585438  585432      84
  585438  585435      83  585444  585441      84  585447  585441      84  585447
  585444      83  585453  585450      84  585456  585450      84  585456  585453
      83  585462  585459      84  585465  585459      84  585465  585462      83
  585471  585468      84  585474  585468      84  585474  585471      83  585480
  585477      84  585483  585477      84  585483  585480      83  585489  585486
      84  585492  585486      84  585492  585489      83  585498  585495      84
  585501  585495      84  585501  585498      83  585507  585504      84  585510
  585504      84  585510  585507      83  585516  585513      84  585519  585513
      84  585519  585516      83  585525  585522      84  585528  585522      84
  585528  585525      83  585534  585531      84  585537  585531      84  585537
  585534      83  585543  585540      84  585546  585540      84  585546  585543
      83  585552  585549      84  585555  585549      84  585555  585552      83
  585561  585558      84  585564  585558      84  585564  585561      83  585570
  585567      84  585573  585567      84  585573  585570      83  585579  585576
      84  585582  585576      84  585582  585579      83  585588  585585      84
  585591  585585      84  585591  585588      83  585597  585594      84  585600
  585594      84  585600  585597      83  585606  585603      84  585609  585603
      84  585609  585606      83  585615  585612      84  585618  585612      84
  585618  585615      83  585624  585621      84  585627  585621      84  585627
  585624      83  585633  585630      84  585636  585630      84  585636  585633
      83  585642  585639      84  585645  585639      84  585645  585642      83
  585651  585648      84  585654  585648      84  585654  585651      83  585660
  585657      84  585663  585657      84  585663  585660      83  585669  585666
      84  585672  585666      84  585672  585669      83  585678  585675      84
  585681  585675      84  585681  585678      83  585687  585684      84  585690
  585684      84  585690  585687      83  585696  585693      84  585699  585693
      84  585699  585696      83  585705  585702      84  585708  585702      84
  585708  585705      83  585714  585711      84  585717  585711      84  585717
  585714      83  585723  585720      84  585726  585720      84  585726  585723
      83  585732  585729      84  585735  585729      84  585735  585732      83
  585741  585738      84  585744  585738      84  585744  585741      83  585750
  585747      84  585753  585747      84  585753  585750      83  585759  585756
      84  585762  585756      84  585762  585759      83  585768  585765      84
  585771  585765      84  585771  585768      83  585777  585774      84  585780
  585774      84  585780  585777      83  585786  585783      84  585789  585783
      84  585789  585786      83  585795  585792      84  585798  585792      84
  585798  585795      83  585804  585801      84  585807  585801      84  585807
  585804      83  585813  585810      84  585816  585810      84  585816  585813
      83  585822  585819      84  585825  585819      84  585825  585822      83
  585831  585828      84  585834  585828      84  585834  585831      83  585840
  585837      84  585843  585837      84  585843  585840      83  585849  585846
      84  585852  585846      84  585852  585849      83  585858  585855      84
  585861  585855      84  585861  585858      83  585867  585864      84  585870
  585864      84  585870  585867      83  585876  585873      84  585879  585873
      84  585879  585876      83  585885  585882      84  585888  585882      84
  585888  585885      83  585894  585891      84  585897  585891      84  585897
  585894      83  585903  585900      84  585906  585900      84  585906  585903
      83  585912  585909      84  585915  585909      84  585915  585912      83
  585921  585918      84  585924  585918      84  585924  585921      83  585930
  585927      84  585933  585927      84  585933  585930      83  585939  585936
      84  585942  585936      84  585942  585939      83  585948  585945      84
  585951  585945      84  585951  585948      83  585957  585954      84  585960
  585954      84  585960  585957      83  585966  585963      84  585969  585963
      84  585969  585966      83  585975  585972      84  585978  585972      84
  585978  585975      83  585984  585981      84  585987  585981      84  585987
  585984      83  585993  585990      84  585996  585990      84  585996  585993
      83  586002  585999      84  586005  585999      84  586005  586002      83
  586011  586008      84  586014  586008      84  586014  586011      83  586020
  586017      84  586023  586017      84  586023  586020      83  586029  586026
      84  586032  586026      84  586032  586029      83  586038  586035      84
  586041  586035      84  586041  586038      83  586047  586044      84  586050
  586044      84  586050  586047      83  586056  586053      84  586059  586053
      84  586059  586056      83  586065  586062      84  586068  586062      84
  586068  586065      83  586074  586071      84  586077  586071      84  586077
  586074      83  586083  586080      84  586086  586080      84  586086  586083
      83  586092  586089      84  586095  586089      84  586095  586092      83
  586101  586098      84  586104  586098      84  586104  586101      83  586110
  586107      84  586113  586107      84  586113  586110      83  586119  586116
      84  586122  586116      84  586122  586119      83  586128  586125      84
  586131  586125      84  586131  586128      83  586137  586134      84  586140
  586134      84  586140  586137      83  586146  586143      84  586149  586143
      84  586149  586146      83  586155  586152      84  586158  586152      84
  586158  586155      83  586164  586161      84  586167  586161      84  586167
  586164      83  586173  586170      84  586176  586170      84  586176  586173
      83  586182  586179      84  586185  586179      84  586185  586182      83
  586191  586188      84  586194  586188      84  586194  586191      83  586200
  586197      84  586203  586197      84  586203  586200      83  586209  586206
      84  586212  586206      84  586212  586209      83  586218  586215      84
  586221  586215      84  586221  586218      83  586227  586224      84  586230
  586224      84  586230  586227      83  586236  586233      84  586239  586233
      84  586239  586236      83  586245  586242      84  586248  586242      84
  586248  586245      83  586254  586251      84  586257  586251      84  586257
  586254      83  586263  586260      84  586266  586260      84  586266  586263
      83  586272  586269      84  586275  586269      84  586275  586272      83
  586281  586278      84  586284  586278      84  586284  586281      83  586290
  586287      84  586293  586287      84  586293  586290      83  586299  586296
      84  586302  586296      84  586302  586299      83  586308  586305      84
  586311  586305      84  586311  586308      83  586317  586314      84  586320
  586314      84  586320  586317      83  586326  586323      84  586329  586323
      84  586329  586326      83  586335  586332      84  586338  586332      84
  586338  586335      83  586344  586341      84  586347  586341      84  586347
  586344      83  586353  586350      84  586356  586350      84  586356  586353
      83  586362  586359      84  586365  586359      84  586365  586362      83
  586371  586368      84  586374  586368      84  586374  586371      83  586380
  586377      84  586383  586377      84  586383  586380      83  586389  586386
      84  586392  586386      84  586392  586389      83  586398  586395      84
  586401  586395      84  586401  586398      83  586407  586404      84  586410
  586404      84  586410  586407      83  586416  586413      84  586419  586413
      84  586419  586416      83  586425  586422      84  586428  586422      84
  586428  586425      83  586434  586431      84  586437  586431      84  586437
  586434      83  586443  586440      84  586446  586440      84  586446  586443
      83  586452  586449      84  586455  586449      84  586455  586452      83
  586461  586458      84  586464  586458      84  586464  586461      83  586470
  586467      84  586473  586467      84  586473  586470      83  586479  586476
      84  586482  586476      84  586482  586479      83  586488  586485      84
  586491  586485      84  586491  586488      83  586497  586494      84  586500
  586494      84  586500  586497      83  586506  586503      84  586509  586503
      84  586509  586506      83  586515  586512      84  586518  586512      84
  586518  586515      83  586524  586521      84  586527  586521      84  586527
  586524      83  586533  586530      84  586536  586530      84  586536  586533
      83  586542  586539      84  586545  586539      84  586545  586542      83
  586551  586548      84  586554  586548      84  586554  586551      83  586560
  586557      84  586563  586557      84  586563  586560      83  586569  586566
      84  586572  586566      84  586572  586569      83  586578  586575      84
  586581  586575      84  586581  586578      83  586587  586584      84  586590
  586584      84  586590  586587      83  586596  586593      84  586599  586593
      84  586599  586596      83  586605  586602      84  586608  586602      84
  586608  586605      83  586614  586611      84  586617  586611      84  586617
  586614      83  586623  586620      84  586626  586620      84  586626  586623
      83  586632  586629      84  586635  586629      84  586635  586632      83
  586641  586638      84  586644  586638      84  586644  586641      83  586650
  586647      84  586653  586647      84  586653  586650      83  586659  586656
      84  586662  586656      84  586662  586659      83  586668  586665      84
  586671  586665      84  586671  586668      83  586677  586674      84  586680
  586674      84  586680  586677      83  586686  586683      84  586689  586683
      84  586689  586686      83  586695  586692      84  586698  586692      84
  586698  586695      83  586704  586701      84  586707  586701      84  586707
  586704      83  586713  586710      84  586716  586710      84  586716  586713
      83  586722  586719      84  586725  586719      84  586725  586722      83
  586731  586728      84  586734  586728      84  586734  586731      83  586740
  586737      84  586743  586737      84  586743  586740      83  586749  586746
      84  586752  586746      84  586752  586749      83  586758  586755      84
  586761  586755      84  586761  586758      83  586767  586764      84  586770
  586764      84  586770  586767      83  586776  586773      84  586779  586773
      84  586779  586776      83  586785  586782      84  586788  586782      84
  586788  586785      83  586794  586791      84  586797  586791      84  586797
  586794      83  586803  586800      84  586806  586800      84  586806  586803
      83  586812  586809      84  586815  586809      84  586815  586812      83
  586821  586818      84  586824  586818      84  586824  586821      83  586830
  586827      84  586833  586827      84  586833  586830      83  586839  586836
      84  586842  586836      84  586842  586839      83  586848  586845      84
  586851  586845      84  586851  586848      83  586857  586854      84  586860
  586854      84  586860  586857      83  586866  586863      84  586869  586863
      84  586869  586866      83  586875  586872      84  586878  586872      84
  586878  586875      83  586884  586881      84  586887  586881      84  586887
  586884      83  586893  586890      84  586896  586890      84  586896  586893
      83  586902  586899      84  586905  586899      84  586905  586902      83
  586911  586908      84  586914  586908      84  586914  586911      83  586920
  586917      84  586923  586917      84  586923  586920      83  586929  586926
      84  586932  586926      84  586932  586929      83  586938  586935      84
  586941  586935      84  586941  586938      83  586947  586944      84  586950
  586944      84  586950  586947      83  586956  586953      84  586959  586953
      84  586959  586956      83  586965  586962      84  586968  586962      84
  586968  586965      83  586974  586971      84  586977  586971      84  586977
  586974      83  586983  586980      84  586986  586980      84  586986  586983
      83  586992  586989      84  586995  586989      84  586995  586992      83
  587001  586998      84  587004  586998      84  587004  587001      83  587010
  587007      84  587013  587007      84  587013  587010      83  587019  587016
      84  587022  587016      84  587022  587019      83  587028  587025      84
  587031  587025      84  587031  587028      83  587037  587034      84  587040
  587034      84  587040  587037      83  587046  587043      84  587049  587043
      84  587049  587046      83  587055  587052      84  587058  587052      84
  587058  587055      83  587064  587061      84  587067  587061      84  587067
  587064      83  587073  587070      84  587076  587070      84  587076  587073
      83  587082  587079      84  587085  587079      84  587085  587082      83
  587091  587088      84  587094  587088      84  587094  587091      83  587100
  587097      84  587103  587097      84  587103  587100      83  587109  587106
      84  587112  587106      84  587112  587109      83  587118  587115      84
  587121  587115      84  587121  587118      83  587127  587124      84  587130
  587124      84  587130  587127      83  587136  587133      84  587139  587133
      84  587139  587136      83  587145  587142      84  587148  587142      84
  587148  587145      83  587154  587151      84  587157  587151      84  587157
  587154      83  587163  587160      84  587166  587160      84  587166  587163
      83  587172  587169      84  587175  587169      84  587175  587172      83
  587181  587178      84  587184  587178      84  587184  587181      83  587190
  587187      84  587193  587187      84  587193  587190      83  587199  587196
      84  587202  587196      84  587202  587199      83  587208  587205      84
  587211  587205      84  587211  587208      83  587217  587214      84  587220
  587214      84  587220  587217      83  587226  587223      84  587229  587223
      84  587229  587226      83  587235  587232      84  587238  587232      84
  587238  587235      83  587244  587241      84  587247  587241      84  587247
  587244      83  587253  587250      84  587256  587250      84  587256  587253
      83  587262  587259      84  587265  587259      84  587265  587262      83
  587271  587268      84  587274  587268      84  587274  587271      83  587280
  587277      84  587283  587277      84  587283  587280      83  587289  587286
      84  587292  587286      84  587292  587289      83  587298  587295      84
  587301  587295      84  587301  587298      83  587307  587304      84  587310
  587304      84  587310  587307      83  587316  587313      84  587319  587313
      84  587319  587316      83  587325  587322      84  587328  587322      84
  587328  587325      83  587334  587331      84  587337  587331      84  587337
  587334      83  587343  587340      84  587346  587340      84  587346  587343
      83  587352  587349      84  587355  587349      84  587355  587352      83
  587361  587358      84  587364  587358      84  587364  587361      83  587370
  587367      84  587373  587367      84  587373  587370      83  587379  587376
      84  587382  587376      84  587382  587379      83  587388  587385      84
  587391  587385      84  587391  587388      83  587397  587394      84  587400
  587394      84  587400  587397      83  587406  587403      84  587409  587403
      84  587409  587406      83  587415  587412      84  587418  587412      84
  587418  587415      83  587424  587421      84  587427  587421      84  587427
  587424      83  587433  587430      84  587436  587430      84  587436  587433
      83  587442  587439      84  587445  587439      84  587445  587442      83
  587451  587448      84  587454  587448      84  587454  587451      83  587460
  587457      84  587463  587457      84  587463  587460      83  587469  587466
      84  587472  587466      84  587472  587469      83  587478  587475      84
  587481  587475      84  587481  587478      83  587487  587484      84  587490
  587484      84  587490  587487      83  587496  587493      84  587499  587493
      84  587499  587496      83  587505  587502      84  587508  587502      84
  587508  587505      83  587514  587511      84  587517  587511      84  587517
  587514      83  587523  587520      84  587526  587520      84  587526  587523
      83  587532  587529      84  587535  587529      84  587535  587532      83
  587541  587538      84  587544  587538      84  587544  587541      83  587550
  587547      84  587553  587547      84  587553  587550      83  587559  587556
      84  587562  587556      84  587562  587559      83  587568  587565      84
  587571  587565      84  587571  587568      83  587577  587574      84  587580
  587574      84  587580  587577      83  587586  587583      84  587589  587583
      84  587589  587586      83  587595  587592      84  587598  587592      84
  587598  587595      83  587604  587601      84  587607  587601      84  587607
  587604      83  587613  587610      84  587616  587610      84  587616  587613
      83  587622  587619      84  587625  587619      84  587625  587622      83
  587631  587628      84  587634  587628      84  587634  587631      83  587640
  587637      84  587643  587637      84  587643  587640      83  587649  587646
      84  587652  587646      84  587652  587649      83  587658  587655      84
  587661  587655      84  587661  587658      83  587667  587664      84  587670
  587664      84  587670  587667      83  587676  587673      84  587679  587673
      84  587679  587676      83  587685  587682      84  587688  587682      84
  587688  587685      83  587694  587691      84  587697  587691      84  587697
  587694      83  587703  587700      84  587706  587700      84  587706  587703
      83  587712  587709      84  587715  587709      84  587715  587712      83
  587721  587718      84  587724  587718      84  587724  587721      83  587730
  587727      84  587733  587727      84  587733  587730      83  587739  587736
      84  587742  587736      84  587742  587739      83  587748  587745      84
  587751  587745      84  587751  587748      83  587757  587754      84  587760
  587754      84  587760  587757      83  587766  587763      84  587769  587763
      84  587769  587766      83  587775  587772      84  587778  587772      84
  587778  587775      83  587784  587781      84  587787  587781      84  587787
  587784      83  587793  587790      84  587796  587790      84  587796  587793
      83  587802  587799      84  587805  587799      84  587805  587802      83
  587811  587808      84  587814  587808      84  587814  587811      83  587820
  587817      84  587823  587817      84  587823  587820      83  587829  587826
      84  587832  587826      84  587832  587829      83  587838  587835      84
  587841  587835      84  587841  587838      83  587847  587844      84  587850
  587844      84  587850  587847      83  587856  587853      84  587859  587853
      84  587859  587856      83  587865  587862      84  587868  587862      84
  587868  587865      83  587874  587871      84  587877  587871      84  587877
  587874      83  587883  587880      84  587886  587880      84  587886  587883
      83  587892  587889      84  587895  587889      84  587895  587892      83
  587901  587898      84  587904  587898      84  587904  587901      83  587910
  587907      84  587913  587907      84  587913  587910      83  587919  587916
      84  587922  587916      84  587922  587919      83  587928  587925      84
  587931  587925      84  587931  587928      83  587937  587934      84  587940
  587934      84  587940  587937      83  587946  587943      84  587949  587943
      84  587949  587946      83  587955  587952      84  587958  587952      84
  587958  587955      83  587964  587961      84  587967  587961      84  587967
  587964      83  587973  587970      84  587976  587970      84  587976  587973
      83  587982  587979      84  587985  587979      84  587985  587982      83
  587991  587988      84  587994  587988      84  587994  587991      83  588000
  587997      84  588003  587997      84  588003  588000      83  588009  588006
      84  588012  588006      84  588012  588009      83  588018  588015      84
  588021  588015      84  588021  588018      83  588027  588024      84  588030
  588024      84  588030  588027      83  588036  588033      84  588039  588033
      84  588039  588036      83  588045  588042      84  588048  588042      84
  588048  588045      83  588054  588051      84  588057  588051      84  588057
  588054      83  588063  588060      84  588066  588060      84  588066  588063
      83  588072  588069      84  588075  588069      84  588075  588072      83
  588081  588078      84  588084  588078      84  588084  588081      83  588090
  588087      84  588093  588087      84  588093  588090      83  588099  588096
      84  588102  588096      84  588102  588099      83  588108  588105      84
  588111  588105      84  588111  588108      83  588117  588114      84  588120
  588114      84  588120  588117      83  588126  588123      84  588129  588123
      84  588129  588126      83  588135  588132      84  588138  588132      84
  588138  588135      83  588144  588141      84  588147  588141      84  588147
  588144      83  588153  588150      84  588156  588150      84  588156  588153
      83  588162  588159      84  588165  588159      84  588165  588162      83
  588171  588168      84  588174  588168      84  588174  588171      83  588180
  588177      84  588183  588177      84  588183  588180      83  588189  588186
      84  588192  588186      84  588192  588189      83  588198  588195      84
  588201  588195      84  588201  588198      83  588207  588204      84  588210
  588204      84  588210  588207      83  588216  588213      84  588219  588213
      84  588219  588216      83  588225  588222      84  588228  588222      84
  588228  588225      83  588234  588231      84  588237  588231      84  588237
  588234      83  588243  588240      84  588246  588240      84  588246  588243
      83  588252  588249      84  588255  588249      84  588255  588252      83
  588261  588258      84  588264  588258      84  588264  588261      83  588270
  588267      84  588273  588267      84  588273  588270      83  588279  588276
      84  588282  588276      84  588282  588279      83  588288  588285      84
  588291  588285      84  588291  588288      83  588297  588294      84  588300
  588294      84  588300  588297      83  588306  588303      84  588309  588303
      84  588309  588306      83  588315  588312      84  588318  588312      84
  588318  588315      83  588324  588321      84  588327  588321      84  588327
  588324      83  588333  588330      84  588336  588330      84  588336  588333
      83  588342  588339      84  588345  588339      84  588345  588342      83
  588351  588348      84  588354  588348      84  588354  588351      83  588360
  588357      84  588363  588357      84  588363  588360      83  588369  588366
      84  588372  588366      84  588372  588369      83  588378  588375      84
  588381  588375      84  588381  588378      83  588387  588384      84  588390
  588384      84  588390  588387      83  588396  588393      84  588399  588393
      84  588399  588396      83  588405  588402      84  588408  588402      84
  588408  588405      83  588414  588411      84  588417  588411      84  588417
  588414      83  588423  588420      84  588426  588420      84  588426  588423
      83  588432  588429      84  588435  588429      84  588435  588432      83
  588441  588438      84  588444  588438      84  588444  588441      83  588450
  588447      84  588453  588447      84  588453  588450      83  588459  588456
      84  588462  588456      84  588462  588459      83  588468  588465      84
  588471  588465      84  588471  588468      83  588477  588474      84  588480
  588474      84  588480  588477      83  588486  588483      84  588489  588483
      84  588489  588486      83  588495  588492      84  588498  588492      84
  588498  588495      83  588504  588501      84  588507  588501      84  588507
  588504      83  588513  588510      84  588516  588510      84  588516  588513
      83  588522  588519      84  588525  588519      84  588525  588522      83
  588531  588528      84  588534  588528      84  588534  588531      83  588540
  588537      84  588543  588537      84  588543  588540      83  588549  588546
      84  588552  588546      84  588552  588549      83  588558  588555      84
  588561  588555      84  588561  588558      83  588567  588564      84  588570
  588564      84  588570  588567      83  588576  588573      84  588579  588573
      84  588579  588576      83  588585  588582      84  588588  588582      84
  588588  588585      83  588594  588591      84  588597  588591      84  588597
  588594      83  588603  588600      84  588606  588600      84  588606  588603
      83  588612  588609      84  588615  588609      84  588615  588612      83
  588621  588618      84  588624  588618      84  588624  588621      83  588630
  588627      84  588633  588627      84  588633  588630      83  588639  588636
      84  588642  588636      84  588642  588639      83  588648  588645      84
  588651  588645      84  588651  588648      83  588657  588654      84  588660
  588654      84  588660  588657      83  588666  588663      84  588669  588663
      84  588669  588666      83  588675  588672      84  588678  588672      84
  588678  588675      83  588684  588681      84  588687  588681      84  588687
  588684      83  588693  588690      84  588696  588690      84  588696  588693
      83  588702  588699      84  588705  588699      84  588705  588702      83
  588711  588708      84  588714  588708      84  588714  588711      83  588720
  588717      84  588723  588717      84  588723  588720      83  588729  588726
      84  588732  588726      84  588732  588729      83  588738  588735      84
  588741  588735      84  588741  588738      83  588747  588744      84  588750
  588744      84  588750  588747      83  588756  588753      84  588759  588753
      84  588759  588756      83  588765  588762      84  588768  588762      84
  588768  588765      83  588774  588771      84  588777  588771      84  588777
  588774      83  588783  588780      84  588786  588780      84  588786  588783
      83  588792  588789      84  588795  588789      84  588795  588792      83
  588801  588798      84  588804  588798      84  588804  588801      83  588810
  588807      84  588813  588807      84  588813  588810      83  588819  588816
      84  588822  588816      84  588822  588819      83  588828  588825      84
  588831  588825      84  588831  588828      83  588837  588834      84  588840
  588834      84  588840  588837      83  588846  588843      84  588849  588843
      84  588849  588846      83  588855  588852      84  588858  588852      84
  588858  588855      83  588864  588861      84  588867  588861      84  588867
  588864      83  588873  588870      84  588876  588870      84  588876  588873
      83  588882  588879      84  588885  588879      84  588885  588882      83
  588891  588888      84  588894  588888      84  588894  588891      83  588900
  588897      84  588903  588897      84  588903  588900      83  588909  588906
      84  588912  588906      84  588912  588909      83  588918  588915      84
  588921  588915      84  588921  588918      83  588927  588924      84  588930
  588924      84  588930  588927      83  588936  588933      84  588939  588933
      84  588939  588936      83  588945  588942      84  588948  588942      84
  588948  588945      83  588954  588951      84  588957  588951      84  588957
  588954      83  588963  588960      84  588966  588960      84  588966  588963
      83  588972  588969      84  588975  588969      84  588975  588972      83
  588981  588978      84  588984  588978      84  588984  588981      83  588990
  588987      84  588993  588987      84  588993  588990      83  588999  588996
      84  589002  588996      84  589002  588999      83  589008  589005      84
  589011  589005      84  589011  589008      83  589017  589014      84  589020
  589014      84  589020  589017      83  589026  589023      84  589029  589023
      84  589029  589026      83  589035  589032      84  589038  589032      84
  589038  589035      83  589044  589041      84  589047  589041      84  589047
  589044      83  589053  589050      84  589056  589050      84  589056  589053
      83  589062  589059      84  589065  589059      84  589065  589062      83
  589071  589068      84  589074  589068      84  589074  589071      83  589080
  589077      84  589083  589077      84  589083  589080      83  589089  589086
      84  589092  589086      84  589092  589089      83  589098  589095      84
  589101  589095      84  589101  589098      83  589107  589104      84  589110
  589104      84  589110  589107      83  589116  589113      84  589119  589113
      84  589119  589116      83  589125  589122      84  589128  589122      84
  589128  589125      83  589134  589131      84  589137  589131      84  589137
  589134      83  589143  589140      84  589146  589140      84  589146  589143
      83  589152  589149      84  589155  589149      84  589155  589152      83
  589161  589158      84  589164  589158      84  589164  589161      83  589170
  589167      84  589173  589167      84  589173  589170      83  589179  589176
      84  589182  589176      84  589182  589179      83  589188  589185      84
  589191  589185      84  589191  589188      83  589197  589194      84  589200
  589194      84  589200  589197      83  589206  589203      84  589209  589203
      84  589209  589206      83  589215  589212      84  589218  589212      84
  589218  589215      83  589224  589221      84  589227  589221      84  589227
  589224      83  589233  589230      84  589236  589230      84  589236  589233
      83  589242  589239      84  589245  589239      84  589245  589242      83
  589251  589248      84  589254  589248      84  589254  589251      83  589260
  589257      84  589263  589257      84  589263  589260      83  589269  589266
      84  589272  589266      84  589272  589269      83  589278  589275      84
  589281  589275      84  589281  589278      83  589287  589284      84  589290
  589284      84  589290  589287      83  589296  589293      84  589299  589293
      84  589299  589296      83  589305  589302      84  589308  589302      84
  589308  589305      83  589314  589311      84  589317  589311      84  589317
  589314      83  589323  589320      84  589326  589320      84  589326  589323
      83  589332  589329      84  589335  589329      84  589335  589332      83
  589341  589338      84  589344  589338      84  589344  589341      83  589350
  589347      84  589353  589347      84  589353  589350      83  589359  589356
      84  589362  589356      84  589362  589359      83  589368  589365      84
  589371  589365      84  589371  589368      83  589377  589374      84  589380
  589374      84  589380  589377      83  589386  589383      84  589389  589383
      84  589389  589386      83  589395  589392      84  589398  589392      84
  589398  589395      83  589404  589401      84  589407  589401      84  589407
  589404      83  589413  589410      84  589416  589410      84  589416  589413
      83  589422  589419      84  589425  589419      84  589425  589422      83
  589431  589428      84  589434  589428      84  589434  589431      83  589440
  589437      84  589443  589437      84  589443  589440      83  589449  589446
      84  589452  589446      84  589452  589449      83  589458  589455      84
  589461  589455      84  589461  589458      83  589467  589464      84  589470
  589464      84  589470  589467      83  589476  589473      84  589479  589473
      84  589479  589476      83  589485  589482      84  589488  589482      84
  589488  589485      83  589494  589491      84  589497  589491      84  589497
  589494      83  589503  589500      84  589506  589500      84  589506  589503
      83  589512  589509      84  589515  589509      84  589515  589512      83
  589521  589518      84  589524  589518      84  589524  589521      83  589530
  589527      84  589533  589527      84  589533  589530      83  589539  589536
      84  589542  589536      84  589542  589539      83  589548  589545      84
  589551  589545      84  589551  589548      83  589557  589554      84  589560
  589554      84  589560  589557      83  589566  589563      84  589569  589563
      84  589569  589566      83  589575  589572      84  589578  589572      84
  589578  589575      83  589584  589581      84  589587  589581      84  589587
  589584      83  589593  589590      84  589596  589590      84  589596  589593
      83  589602  589599      84  589605  589599      84  589605  589602      83
  589611  589608      84  589614  589608      84  589614  589611      83  589620
  589617      84  589623  589617      84  589623  589620      83  589629  589626
      84  589632  589626      84  589632  589629      83  589638  589635      84
  589641  589635      84  589641  589638      83  589647  589644      84  589650
  589644      84  589650  589647      83  589656  589653      84  589659  589653
      84  589659  589656      83  589665  589662      84  589668  589662      84
  589668  589665      83  589674  589671      84  589677  589671      84  589677
  589674      83  589683  589680      84  589686  589680      84  589686  589683
      83  589692  589689      84  589695  589689      84  589695  589692      83
  589701  589698      84  589704  589698      84  589704  589701      83  589710
  589707      84  589713  589707      84  589713  589710      83  589719  589716
      84  589722  589716      84  589722  589719      83  589728  589725      84
  589731  589725      84  589731  589728      83  589737  589734      84  589740
  589734      84  589740  589737      83  589746  589743      84  589749  589743
      84  589749  589746      83  589755  589752      84  589758  589752      84
  589758  589755      83  589764  589761      84  589767  589761      84  589767
  589764      83  589773  589770      84  589776  589770      84  589776  589773
      83  589782  589779      84  589785  589779      84  589785  589782      83
  589791  589788      84  589794  589788      84  589794  589791      83  589800
  589797      84  589803  589797      84  589803  589800      83  589809  589806
      84  589812  589806      84  589812  589809      83  589818  589815      84
  589821  589815      84  589821  589818      83  589827  589824      84  589830
  589824      84  589830  589827      83  589836  589833      84  589839  589833
      84  589839  589836      83  589845  589842      84  589848  589842      84
  589848  589845      83  589854  589851      84  589857  589851      84  589857
  589854      83  589863  589860      84  589866  589860      84  589866  589863
      83  589872  589869      84  589875  589869      84  589875  589872      83
  589881  589878      84  589884  589878      84  589884  589881      83  589890
  589887      84  589893  589887      84  589893  589890      83  589899  589896
      84  589902  589896      84  589902  589899      83  589908  589905      84
  589911  589905      84  589911  589908      83  589917  589914      84  589920
  589914      84  589920  589917      83  589926  589923      84  589929  589923
      84  589929  589926      83  589935  589932      84  589938  589932      84
  589938  589935      83  589944  589941      84  589947  589941      84  589947
  589944      83  589953  589950      84  589956  589950      84  589956  589953
      83  589962  589959      84  589965  589959      84  589965  589962      83
  589971  589968      84  589974  589968      84  589974  589971      83  589980
  589977      84  589983  589977      84  589983  589980      83  589989  589986
      84  589992  589986      84  589992  589989      83  589998  589995      84
  590001  589995      84  590001  589998      83  590007  590004      84  590010
  590004      84  590010  590007      83  590016  590013      84  590019  590013
      84  590019  590016      83  590025  590022      84  590028  590022      84
  590028  590025      83  590034  590031      84  590037  590031      84  590037
  590034      83  590043  590040      84  590046  590040      84  590046  590043
      83  590052  590049      84  590055  590049      84  590055  590052      83
  590061  590058      84  590064  590058      84  590064  590061      83  590070
  590067      84  590073  590067      84  590073  590070      83  590079  590076
      84  590082  590076      84  590082  590079      83  590088  590085      84
  590091  590085      84  590091  590088      83  590097  590094      84  590100
  590094      84  590100  590097      83  590106  590103      84  590109  590103
      84  590109  590106      83  590115  590112      84  590118  590112      84
  590118  590115      83  590124  590121      84  590127  590121      84  590127
  590124      83  590133  590130      84  590136  590130      84  590136  590133
      83  590142  590139      84  590145  590139      84  590145  590142      83
  590151  590148      84  590154  590148      84  590154  590151      83  590160
  590157      84  590163  590157      84  590163  590160      83  590169  590166
      84  590172  590166      84  590172  590169      83  590178  590175      84
  590181  590175      84  590181  590178      83  590187  590184      84  590190
  590184      84  590190  590187      83  590196  590193      84  590199  590193
      84  590199  590196      83  590205  590202      84  590208  590202      84
  590208  590205      83  590214  590211      84  590217  590211      84  590217
  590214      83  590223  590220      84  590226  590220      84  590226  590223
      83  590232  590229      84  590235  590229      84  590235  590232      83
  590241  590238      84  590244  590238      84  590244  590241      83  590250
  590247      84  590253  590247      84  590253  590250      83  590259  590256
      84  590262  590256      84  590262  590259      83  590268  590265      84
  590271  590265      84  590271  590268      83  590277  590274      84  590280
  590274      84  590280  590277      83  590286  590283      84  590289  590283
      84  590289  590286      83  590295  590292      84  590298  590292      84
  590298  590295      83  590304  590301      84  590307  590301      84  590307
  590304      83  590313  590310      84  590316  590310      84  590316  590313
      83  590322  590319      84  590325  590319      84  590325  590322      83
  590331  590328      84  590334  590328      84  590334  590331      83  590340
  590337      84  590343  590337      84  590343  590340      83  590349  590346
      84  590352  590346      84  590352  590349      83  590358  590355      84
  590361  590355      84  590361  590358      83  590367  590364      84  590370
  590364      84  590370  590367      83  590376  590373      84  590379  590373
      84  590379  590376      83  590385  590382      84  590388  590382      84
  590388  590385      83  590394  590391      84  590397  590391      84  590397
  590394      83  590403  590400      84  590406  590400      84  590406  590403
      83  590412  590409      84  590415  590409      84  590415  590412      83
  590421  590418      84  590424  590418      84  590424  590421      83  590430
  590427      84  590433  590427      84  590433  590430      83  590439  590436
      84  590442  590436      84  590442  590439      83  590448  590445      84
  590451  590445      84  590451  590448      83  590457  590454      84  590460
  590454      84  590460  590457      83  590466  590463      84  590469  590463
      84  590469  590466      83  590475  590472      84  590478  590472      84
  590478  590475      83  590484  590481      84  590487  590481      84  590487
  590484      83  590493  590490      84  590496  590490      84  590496  590493
      83  590502  590499      84  590505  590499      84  590505  590502      83
  590511  590508      84  590514  590508      84  590514  590511      83  590520
  590517      84  590523  590517      84  590523  590520      83  590529  590526
      84  590532  590526      84  590532  590529      83  590538  590535      84
  590541  590535      84  590541  590538      83  590547  590544      84  590550
  590544      84  590550  590547      83  590556  590553      84  590559  590553
      84  590559  590556      83  590565  590562      84  590568  590562      84
  590568  590565      83  590574  590571      84  590577  590571      84  590577
  590574      83  590583  590580      84  590586  590580      84  590586  590583
      83  590592  590589      84  590595  590589      84  590595  590592      83
  590601  590598      84  590604  590598      84  590604  590601      83  590610
  590607      84  590613  590607      84  590613  590610      83  590619  590616
      84  590622  590616      84  590622  590619      83  590628  590625      84
  590631  590625      84  590631  590628      83  590637  590634      84  590640
  590634      84  590640  590637      83  590646  590643      84  590649  590643
      84  590649  590646      83  590655  590652      84  590658  590652      84
  590658  590655      83  590664  590661      84  590667  590661      84  590667
  590664      83  590673  590670      84  590676  590670      84  590676  590673
      83  590682  590679      84  590685  590679      84  590685  590682      83
  590691  590688      84  590694  590688      84  590694  590691      83  590700
  590697      84  590703  590697      84  590703  590700      83  590709  590706
      84  590712  590706      84  590712  590709      83  590718  590715      84
  590721  590715      84  590721  590718      83  590727  590724      84  590730
  590724      84  590730  590727      83  590736  590733      84  590739  590733
      84  590739  590736      83  590745  590742      84  590748  590742      84
  590748  590745      83  590754  590751      84  590757  590751      84  590757
  590754      83  590763  590760      84  590766  590760      84  590766  590763
      83  590772  590769      84  590775  590769      84  590775  590772      83
  590781  590778      84  590784  590778      84  590784  590781      83  590790
  590787      84  590793  590787      84  590793  590790      83  590799  590796
      84  590802  590796      84  590802  590799      83  590808  590805      84
  590811  590805      84  590811  590808      83  590817  590814      84  590820
  590814      84  590820  590817      83  590826  590823      84  590829  590823
      84  590829  590826      83  590835  590832      84  590838  590832      84
  590838  590835      83  590844  590841      84  590847  590841      84  590847
  590844      83  590853  590850      84  590856  590850      84  590856  590853
      83  590862  590859      84  590865  590859      84  590865  590862      83
  590871  590868      84  590874  590868      84  590874  590871      83  590880
  590877      84  590883  590877      84  590883  590880      83  590889  590886
      84  590892  590886      84  590892  590889      83  590898  590895      84
  590901  590895      84  590901  590898      83  590907  590904      84  590910
  590904      84  590910  590907      83  590916  590913      84  590919  590913
      84  590919  590916      83  590925  590922      84  590928  590922      84
  590928  590925      83  590934  590931      84  590937  590931      84  590937
  590934      83  590943  590940      84  590946  590940      84  590946  590943
      83  590952  590949      84  590955  590949      84  590955  590952      83
  590961  590958      84  590964  590958      84  590964  590961      83  590970
  590967      84  590973  590967      84  590973  590970      83  590979  590976
      84  590982  590976      84  590982  590979      83  590988  590985      84
  590991  590985      84  590991  590988      83  590997  590994      84  591000
  590994      84  591000  590997      83  591006  591003      84  591009  591003
      84  591009  591006      83  591015  591012      84  591018  591012      84
  591018  591015      83  591024  591021      84  591027  591021      84  591027
  591024      83  591033  591030      84  591036  591030      84  591036  591033
      83  591042  591039      84  591045  591039      84  591045  591042      83
  591051  591048      84  591054  591048      84  591054  591051      83  591060
  591057      84  591063  591057      84  591063  591060      83  591069  591066
      84  591072  591066      84  591072  591069      83  591078  591075      84
  591081  591075      84  591081  591078      83  591087  591084      84  591090
  591084      84  591090  591087      83  591096  591093      84  591099  591093
      84  591099  591096      83  591105  591102      84  591108  591102      84
  591108  591105      83  591114  591111      84  591117  591111      84  591117
  591114      83  591123  591120      84  591126  591120      84  591126  591123
      83  591132  591129      84  591135  591129      84  591135  591132      83
  591141  591138      84  591144  591138      84  591144  591141      83  591150
  591147      84  591153  591147      84  591153  591150      83  591159  591156
      84  591162  591156      84  591162  591159      83  591168  591165      84
  591171  591165      84  591171  591168      83  591177  591174      84  591180
  591174      84  591180  591177      83  591186  591183      84  591189  591183
      84  591189  591186      83  591195  591192      84  591198  591192      84
  591198  591195      83  591204  591201      84  591207  591201      84  591207
  591204      83  591213  591210      84  591216  591210      84  591216  591213
      83  591222  591219      84  591225  591219      84  591225  591222      83
  591231  591228      84  591234  591228      84  591234  591231      83  591240
  591237      84  591243  591237      84  591243  591240      83  591249  591246
      84  591252  591246      84  591252  591249      83  591258  591255      84
  591261  591255      84  591261  591258      83  591267  591264      84  591270
  591264      84  591270  591267      83  591276  591273      84  591279  591273
      84  591279  591276      83  591285  591282      84  591288  591282      84
  591288  591285      83  591294  591291      84  591297  591291      84  591297
  591294      83  591303  591300      84  591306  591300      84  591306  591303
      83  591312  591309      84  591315  591309      84  591315  591312      83
  591321  591318      84  591324  591318      84  591324  591321      83  591330
  591327      84  591333  591327      84  591333  591330      83  591339  591336
      84  591342  591336      84  591342  591339      83  591348  591345      84
  591351  591345      84  591351  591348      83  591357  591354      84  591360
  591354      84  591360  591357      83  591366  591363      84  591369  591363
      84  591369  591366      83  591375  591372      84  591378  591372      84
  591378  591375      83  591384  591381      84  591387  591381      84  591387
  591384      83  591393  591390      84  591396  591390      84  591396  591393
      83  591402  591399      84  591405  591399      84  591405  591402      83
  591411  591408      84  591414  591408      84  591414  591411      83  591420
  591417      84  591423  591417      84  591423  591420      83  591429  591426
      84  591432  591426      84  591432  591429      83  591438  591435      84
  591441  591435      84  591441  591438      83  591447  591444      84  591450
  591444      84  591450  591447      83  591456  591453      84  591459  591453
      84  591459  591456      83  591465  591462      84  591468  591462      84
  591468  591465      83  591474  591471      84  591477  591471      84  591477
  591474      83  591483  591480      84  591486  591480      84  591486  591483
      83  591492  591489      84  591495  591489      84  591495  591492      83
  591501  591498      84  591504  591498      84  591504  591501      83  591510
  591507      84  591513  591507      84  591513  591510      83  591519  591516
      84  591522  591516      84  591522  591519      83  591528  591525      84
  591531  591525      84  591531  591528      83  591537  591534      84  591540
  591534      84  591540  591537      83  591546  591543      84  591549  591543
      84  591549  591546      83  591555  591552      84  591558  591552      84
  591558  591555      83  591564  591561      84  591567  591561      84  591567
  591564      83  591573  591570      84  591576  591570      84  591576  591573
      83  591582  591579      84  591585  591579      84  591585  591582      83
  591591  591588      84  591594  591588      84  591594  591591      83  591600
  591597      84  591603  591597      84  591603  591600      83  591609  591606
      84  591612  591606      84  591612  591609      83  591618  591615      84
  591621  591615      84  591621  591618      83  591627  591624      84  591630
  591624      84  591630  591627      83  591636  591633      84  591639  591633
      84  591639  591636      83  591645  591642      84  591648  591642      84
  591648  591645      83  591654  591651      84  591657  591651      84  591657
  591654      83  591663  591660      84  591666  591660      84  591666  591663
      83  591672  591669      84  591675  591669      84  591675  591672      83
  591681  591678      84  591684  591678      84  591684  591681      83  591690
  591687      84  591693  591687      84  591693  591690      83  591699  591696
      84  591702  591696      84  591702  591699      83  591708  591705      84
  591711  591705      84  591711  591708      83  591717  591714      84  591720
  591714      84  591720  591717      83  591726  591723      84  591729  591723
      84  591729  591726      83  591735  591732      84  591738  591732      84
  591738  591735      83  591744  591741      84  591747  591741      84  591747
  591744      83  591753  591750      84  591756  591750      84  591756  591753
      83  591762  591759      84  591765  591759      84  591765  591762      83
  591771  591768      84  591774  591768      84  591774  591771      83  591780
  591777      84  591783  591777      84  591783  591780      83  591789  591786
      84  591792  591786      84  591792  591789      83  591798  591795      84
  591801  591795      84  591801  591798      83  591807  591804      84  591810
  591804      84  591810  591807      83  591816  591813      84  591819  591813
      84  591819  591816      83  591825  591822      84  591828  591822      84
  591828  591825      83  591834  591831      84  591837  591831      84  591837
  591834      83  591843  591840      84  591846  591840      84  591846  591843
      83  591852  591849      84  591855  591849      84  591855  591852      83
  591861  591858      84  591864  591858      84  591864  591861      83  591870
  591867      84  591873  591867      84  591873  591870      83  591879  591876
      84  591882  591876      84  591882  591879      83  591888  591885      84
  591891  591885      84  591891  591888      83  591897  591894      84  591900
  591894      84  591900  591897      83  591906  591903      84  591909  591903
      84  591909  591906      83  591915  591912      84  591918  591912      84
  591918  591915      83  591924  591921      84  591927  591921      84  591927
  591924      83  591933  591930      84  591936  591930      84  591936  591933
      83  591942  591939      84  591945  591939      84  591945  591942      83
  591951  591948      84  591954  591948      84  591954  591951      83  591960
  591957      84  591963  591957      84  591963  591960      83  591969  591966
      84  591972  591966      84  591972  591969      83  591978  591975      84
  591981  591975      84  591981  591978      83  591987  591984      84  591990
  591984      84  591990  591987      83  591996  591993      84  591999  591993
      84  591999  591996      83  592005  592002      84  592008  592002      84
  592008  592005      83  592014  592011      84  592017  592011      84  592017
  592014      83  592023  592020      84  592026  592020      84  592026  592023
      83  592032  592029      84  592035  592029      84  592035  592032      83
  592041  592038      84  592044  592038      84  592044  592041      83  592050
  592047      84  592053  592047      84  592053  592050      83  592059  592056
      84  592062  592056      84  592062  592059      83  592068  592065      84
  592071  592065      84  592071  592068      83  592077  592074      84  592080
  592074      84  592080  592077      83  592086  592083      84  592089  592083
      84  592089  592086      83  592095  592092      84  592098  592092      84
  592098  592095      83  592104  592101      84  592107  592101      84  592107
  592104      83  592113  592110      84  592116  592110      84  592116  592113
      83  592122  592119      84  592125  592119      84  592125  592122      83
  592131  592128      84  592134  592128      84  592134  592131      83  592140
  592137      84  592143  592137      84  592143  592140      83  592149  592146
      84  592152  592146      84  592152  592149      83  592158  592155      84
  592161  592155      84  592161  592158      83  592167  592164      84  592170
  592164      84  592170  592167      83  592176  592173      84  592179  592173
      84  592179  592176      83  592185  592182      84  592188  592182      84
  592188  592185      83  592194  592191      84  592197  592191      84  592197
  592194      83  592203  592200      84  592206  592200      84  592206  592203
      83  592212  592209      84  592215  592209      84  592215  592212      83
  592221  592218      84  592224  592218      84  592224  592221      83  592230
  592227      84  592233  592227      84  592233  592230      83  592239  592236
      84  592242  592236      84  592242  592239      83  592248  592245      84
  592251  592245      84  592251  592248      83  592257  592254      84  592260
  592254      84  592260  592257      83  592266  592263      84  592269  592263
      84  592269  592266      83  592275  592272      84  592278  592272      84
  592278  592275      83  592284  592281      84  592287  592281      84  592287
  592284      83  592293  592290      84  592296  592290      84  592296  592293
      83  592302  592299      84  592305  592299      84  592305  592302      83
  592311  592308      84  592314  592308      84  592314  592311      83  592320
  592317      84  592323  592317      84  592323  592320      83  592329  592326
      84  592332  592326      84  592332  592329      83  592338  592335      84
  592341  592335      84  592341  592338      83  592347  592344      84  592350
  592344      84  592350  592347      83  592356  592353      84  592359  592353
      84  592359  592356      83  592365  592362      84  592368  592362      84
  592368  592365      83  592374  592371      84  592377  592371      84  592377
  592374      83  592383  592380      84  592386  592380      84  592386  592383
      83  592392  592389      84  592395  592389      84  592395  592392      83
  592401  592398      84  592404  592398      84  592404  592401      83  592410
  592407      84  592413  592407      84  592413  592410      83  592419  592416
      84  592422  592416      84  592422  592419      83  592428  592425      84
  592431  592425      84  592431  592428      83  592437  592434      84  592440
  592434      84  592440  592437      83  592446  592443      84  592449  592443
      84  592449  592446      83  592455  592452      84  592458  592452      84
  592458  592455      83  592464  592461      84  592467  592461      84  592467
  592464      83  592473  592470      84  592476  592470      84  592476  592473
      83  592482  592479      84  592485  592479      84  592485  592482      83
  592491  592488      84  592494  592488      84  592494  592491      83  592500
  592497      84  592503  592497      84  592503  592500      83  592509  592506
      84  592512  592506      84  592512  592509      83  592518  592515      84
  592521  592515      84  592521  592518      83  592527  592524      84  592530
  592524      84  592530  592527      83  592536  592533      84  592539  592533
      84  592539  592536      83  592545  592542      84  592548  592542      84
  592548  592545      83  592554  592551      84  592557  592551      84  592557
  592554      83  592563  592560      84  592566  592560      84  592566  592563
      83  592572  592569      84  592575  592569      84  592575  592572      83
  592581  592578      84  592584  592578      84  592584  592581      83  592590
  592587      84  592593  592587      84  592593  592590      83  592599  592596
      84  592602  592596      84  592602  592599      83  592608  592605      84
  592611  592605      84  592611  592608      83  592617  592614      84  592620
  592614      84  592620  592617      83  592626  592623      84  592629  592623
      84  592629  592626      83  592635  592632      84  592638  592632      84
  592638  592635      83  592644  592641      84  592647  592641      84  592647
  592644      83  592653  592650      84  592656  592650      84  592656  592653
      83  592662  592659      84  592665  592659      84  592665  592662      83
  592671  592668      84  592674  592668      84  592674  592671      83  592680
  592677      84  592683  592677      84  592683  592680      83  592689  592686
      84  592692  592686      84  592692  592689      83  592698  592695      84
  592701  592695      84  592701  592698      83  592707  592704      84  592710
  592704      84  592710  592707      83  592716  592713      84  592719  592713
      84  592719  592716      83  592725  592722      84  592728  592722      84
  592728  592725      83  592734  592731      84  592737  592731      84  592737
  592734      83  592743  592740      84  592746  592740      84  592746  592743
      83  592752  592749      84  592755  592749      84  592755  592752      83
  592761  592758      84  592764  592758      84  592764  592761      83  592770
  592767      84  592773  592767      84  592773  592770      83  592779  592776
      84  592782  592776      84  592782  592779      83  592788  592785      84
  592791  592785      84  592791  592788      83  592797  592794      84  592800
  592794      84  592800  592797      83  592806  592803      84  592809  592803
      84  592809  592806      83  592815  592812      84  592818  592812      84
  592818  592815      83  592824  592821      84  592827  592821      84  592827
  592824      83  592833  592830      84  592836  592830      84  592836  592833
      83  592842  592839      84  592845  592839      84  592845  592842      83
  592851  592848      84  592854  592848      84  592854  592851      83  592860
  592857      84  592863  592857      84  592863  592860      83  592869  592866
      84  592872  592866      84  592872  592869      83  592878  592875      84
  592881  592875      84  592881  592878      83  592887  592884      84  592890
  592884      84  592890  592887      83  592896  592893      84  592899  592893
      84  592899  592896      83  592905  592902      84  592908  592902      84
  592908  592905      83  592914  592911      84  592917  592911      84  592917
  592914      83  592923  592920      84  592926  592920      84  592926  592923
      83  592932  592929      84  592935  592929      84  592935  592932      83
  592941  592938      84  592944  592938      84  592944  592941      83  592950
  592947      84  592953  592947      84  592953  592950      83  592959  592956
      84  592962  592956      84  592962  592959      83  592968  592965      84
  592971  592965      84  592971  592968      83  592977  592974      84  592980
  592974      84  592980  592977      83  592986  592983      84  592989  592983
      84  592989  592986      83  592995  592992      84  592998  592992      84
  592998  592995      83  593004  593001      84  593007  593001      84  593007
  593004      83  593013  593010      84  593016  593010      84  593016  593013
      83  593022  593019      84  593025  593019      84  593025  593022      83
  593031  593028      84  593034  593028      84  593034  593031      83  593040
  593037      84  593043  593037      84  593043  593040      83  593049  593046
      84  593052  593046      84  593052  593049      83  593058  593055      84
  593061  593055      84  593061  593058      83  593067  593064      84  593070
  593064      84  593070  593067      83  593076  593073      84  593079  593073
      84  593079  593076      83  593085  593082      84  593088  593082      84
  593088  593085      83  593094  593091      84  593097  593091      84  593097
  593094      83  593103  593100      84  593106  593100      84  593106  593103
      83  593112  593109      84  593115  593109      84  593115  593112      83
  593121  593118      84  593124  593118      84  593124  593121      83  593130
  593127      84  593133  593127      84  593133  593130      83  593139  593136
      84  593142  593136      84  593142  593139      83  593148  593145      84
  593151  593145      84  593151  593148      83  593157  593154      84  593160
  593154      84  593160  593157      83  593166  593163      84  593169  593163
      84  593169  593166      83  593175  593172      84  593178  593172      84
  593178  593175      83  593184  593181      84  593187  593181      84  593187
  593184      83  593193  593190      84  593196  593190      84  593196  593193
      83  593202  593199      84  593205  593199      84  593205  593202      83
  593211  593208      84  593214  593208      84  593214  593211      83  593220
  593217      84  593223  593217      84  593223  593220      83  593229  593226
      84  593232  593226      84  593232  593229      83  593238  593235      84
  593241  593235      84  593241  593238      83  593247  593244      84  593250
  593244      84  593250  593247      83  593256  593253      84  593259  593253
      84  593259  593256      83  593265  593262      84  593268  593262      84
  593268  593265      83  593274  593271      84  593277  593271      84  593277
  593274      83  593283  593280      84  593286  593280      84  593286  593283
      83  593292  593289      84  593295  593289      84  593295  593292      83
  593301  593298      84  593304  593298      84  593304  593301      83  593310
  593307      84  593313  593307      84  593313  593310      83  593319  593316
      84  593322  593316      84  593322  593319      83  593328  593325      84
  593331  593325      84  593331  593328      83  593337  593334      84  593340
  593334      84  593340  593337      83  593346  593343      84  593349  593343
      84  593349  593346      83  593355  593352      84  593358  593352      84
  593358  593355      83  593364  593361      84  593367  593361      84  593367
  593364      83  593373  593370      84  593376  593370      84  593376  593373
      83  593382  593379      84  593385  593379      84  593385  593382      83
  593391  593388      84  593394  593388      84  593394  593391      83  593400
  593397      84  593403  593397      84  593403  593400      83  593409  593406
      84  593412  593406      84  593412  593409      83  593418  593415      84
  593421  593415      84  593421  593418      83  593427  593424      84  593430
  593424      84  593430  593427      83  593436  593433      84  593439  593433
      84  593439  593436      83  593445  593442      84  593448  593442      84
  593448  593445      83  593454  593451      84  593457  593451      84  593457
  593454      83  593463  593460      84  593466  593460      84  593466  593463
      83  593472  593469      84  593475  593469      84  593475  593472      83
  593481  593478      84  593484  593478      84  593484  593481      83  593490
  593487      84  593493  593487      84  593493  593490      83  593499  593496
      84  593502  593496      84  593502  593499      83  593508  593505      84
  593511  593505      84  593511  593508      83  593517  593514      84  593520
  593514      84  593520  593517      83  593526  593523      84  593529  593523
      84  593529  593526      83  593535  593532      84  593538  593532      84
  593538  593535      83  593544  593541      84  593547  593541      84  593547
  593544      83  593553  593550      84  593556  593550      84  593556  593553
      83  593562  593559      84  593565  593559      84  593565  593562      83
  593571  593568      84  593574  593568      84  593574  593571      83  593580
  593577      84  593583  593577      84  593583  593580      83  593589  593586
      84  593592  593586      84  593592  593589      83  593598  593595      84
  593601  593595      84  593601  593598      83  593607  593604      84  593610
  593604      84  593610  593607      83  593616  593613      84  593619  593613
      84  593619  593616      83  593625  593622      84  593628  593622      84
  593628  593625      83  593634  593631      84  593637  593631      84  593637
  593634      83  593643  593640      84  593646  593640      84  593646  593643
      83  593652  593649      84  593655  593649      84  593655  593652      83
  593661  593658      84  593664  593658      84  593664  593661      83  593670
  593667      84  593673  593667      84  593673  593670      83  593679  593676
      84  593682  593676      84  593682  593679      83  593688  593685      84
  593691  593685      84  593691  593688      83  593697  593694      84  593700
  593694      84  593700  593697      83  593706  593703      84  593709  593703
      84  593709  593706      83  593715  593712      84  593718  593712      84
  593718  593715      83  593724  593721      84  593727  593721      84  593727
  593724      83  593733  593730      84  593736  593730      84  593736  593733
      83  593742  593739      84  593745  593739      84  593745  593742      83
  593751  593748      84  593754  593748      84  593754  593751      83  593760
  593757      84  593763  593757      84  593763  593760      83  593769  593766
      84  593772  593766      84  593772  593769      83  593778  593775      84
  593781  593775      84  593781  593778      83  593787  593784      84  593790
  593784      84  593790  593787      83  593796  593793      84  593799  593793
      84  593799  593796      83  593805  593802      84  593808  593802      84
  593808  593805      83  593814  593811      84  593817  593811      84  593817
  593814      83  593823  593820      84  593826  593820      84  593826  593823
      83  593832  593829      84  593835  593829      84  593835  593832      83
  593841  593838      84  593844  593838      84  593844  593841      83  593850
  593847      84  593853  593847      84  593853  593850      83  593859  593856
      84  593862  593856      84  593862  593859      83  593868  593865      84
  593871  593865      84  593871  593868      83  593877  593874      84  593880
  593874      84  593880  593877      83  593886  593883      84  593889  593883
      84  593889  593886      83  593895  593892      84  593898  593892      84
  593898  593895      83  593904  593901      84  593907  593901      84  593907
  593904      83  593913  593910      84  593916  593910      84  593916  593913
      83  593922  593919      84  593925  593919      84  593925  593922      83
  593931  593928      84  593934  593928      84  593934  593931      83  593940
  593937      84  593943  593937      84  593943  593940      83  593949  593946
      84  593952  593946      84  593952  593949      83  593958  593955      84
  593961  593955      84  593961  593958      83  593967  593964      84  593970
  593964      84  593970  593967      83  593976  593973      84  593979  593973
      84  593979  593976      83  593985  593982      84  593988  593982      84
  593988  593985      83  593994  593991      84  593997  593991      84  593997
  593994      83  594003  594000      84  594006  594000      84  594006  594003
      83  594012  594009      84  594015  594009      84  594015  594012      83
  594021  594018      84  594024  594018      84  594024  594021      83  594030
  594027      84  594033  594027      84  594033  594030      83  594039  594036
      84  594042  594036      84  594042  594039      83  594048  594045      84
  594051  594045      84  594051  594048      83  594057  594054      84  594060
  594054      84  594060  594057      83  594066  594063      84  594069  594063
      84  594069  594066      83  594075  594072      84  594078  594072      84
  594078  594075      83  594084  594081      84  594087  594081      84  594087
  594084      83  594093  594090      84  594096  594090      84  594096  594093
      83  594102  594099      84  594105  594099      84  594105  594102      83
  594111  594108      84  594114  594108      84  594114  594111      83  594120
  594117      84  594123  594117      84  594123  594120      83  594129  594126
      84  594132  594126      84  594132  594129      83  594138  594135      84
  594141  594135      84  594141  594138      83  594147  594144      84  594150
  594144      84  594150  594147      83  594156  594153      84  594159  594153
      84  594159  594156      83  594165  594162      84  594168  594162      84
  594168  594165      83  594174  594171      84  594177  594171      84  594177
  594174      83  594183  594180      84  594186  594180      84  594186  594183
      83  594192  594189      84  594195  594189      84  594195  594192      83
  594201  594198      84  594204  594198      84  594204  594201      83  594210
  594207      84  594213  594207      84  594213  594210      83  594219  594216
      84  594222  594216      84  594222  594219      83  594228  594225      84
  594231  594225      84  594231  594228      83  594237  594234      84  594240
  594234      84  594240  594237      83  594246  594243      84  594249  594243
      84  594249  594246      83  594255  594252      84  594258  594252      84
  594258  594255      83  594264  594261      84  594267  594261      84  594267
  594264      83  594273  594270      84  594276  594270      84  594276  594273
      83  594282  594279      84  594285  594279      84  594285  594282      83
  594291  594288      84  594294  594288      84  594294  594291      83  594300
  594297      84  594303  594297      84  594303  594300      83  594309  594306
      84  594312  594306      84  594312  594309      83  594318  594315      84
  594321  594315      84  594321  594318      83  594327  594324      84  594330
  594324      84  594330  594327      83  594336  594333      84  594339  594333
      84  594339  594336      83  594345  594342      84  594348  594342      84
  594348  594345      83  594354  594351      84  594357  594351      84  594357
  594354      83  594363  594360      84  594366  594360      84  594366  594363
      83  594372  594369      84  594375  594369      84  594375  594372      83
  594381  594378      84  594384  594378      84  594384  594381      83  594390
  594387      84  594393  594387      84  594393  594390      83  594399  594396
      84  594402  594396      84  594402  594399      83  594408  594405      84
  594411  594405      84  594411  594408      83  594417  594414      84  594420
  594414      84  594420  594417      83  594426  594423      84  594429  594423
      84  594429  594426      83  594435  594432      84  594438  594432      84
  594438  594435      83  594444  594441      84  594447  594441      84  594447
  594444      83  594453  594450      84  594456  594450      84  594456  594453
      83  594462  594459      84  594465  594459      84  594465  594462      83
  594471  594468      84  594474  594468      84  594474  594471      83  594480
  594477      84  594483  594477      84  594483  594480      83  594489  594486
      84  594492  594486      84  594492  594489      83  594498  594495      84
  594501  594495      84  594501  594498      83  594507  594504      84  594510
  594504      84  594510  594507      83  594516  594513      84  594519  594513
      84  594519  594516      83  594525  594522      84  594528  594522      84
  594528  594525      83  594534  594531      84  594537  594531      84  594537
  594534      83  594543  594540      84  594546  594540      84  594546  594543
      83  594552  594549      84  594555  594549      84  594555  594552      83
  594561  594558      84  594564  594558      84  594564  594561      83  594570
  594567      84  594573  594567      84  594573  594570      83  594579  594576
      84  594582  594576      84  594582  594579      83  594588  594585      84
  594591  594585      84  594591  594588      83  594597  594594      84  594600
  594594      84  594600  594597      83  594606  594603      84  594609  594603
      84  594609  594606      83  594615  594612      84  594618  594612      84
  594618  594615      83  594624  594621      84  594627  594621      84  594627
  594624      83  594633  594630      84  594636  594630      84  594636  594633
      83  594642  594639      84  594645  594639      84  594645  594642      83
  594651  594648      84  594654  594648      84  594654  594651      83  594660
  594657      84  594663  594657      84  594663  594660      83  594669  594666
      84  594672  594666      84  594672  594669      83  594678  594675      84
  594681  594675      84  594681  594678      83  594687  594684      84  594690
  594684      84  594690  594687      83  594696  594693      84  594699  594693
      84  594699  594696      83  594705  594702      84  594708  594702      84
  594708  594705      83  594714  594711      84  594717  594711      84  594717
  594714      83  594723  594720      84  594726  594720      84  594726  594723
      83  594732  594729      84  594735  594729      84  594735  594732      83
  594741  594738      84  594744  594738      84  594744  594741      83  594750
  594747      84  594753  594747      84  594753  594750      83  594759  594756
      84  594762  594756      84  594762  594759      83  594768  594765      84
  594771  594765      84  594771  594768      83  594777  594774      84  594780
  594774      84  594780  594777      83  594786  594783      84  594789  594783
      84  594789  594786      83  594795  594792      84  594798  594792      84
  594798  594795      83  594804  594801      84  594807  594801      84  594807
  594804      83  594813  594810      84  594816  594810      84  594816  594813
      83  594822  594819      84  594825  594819      84  594825  594822      83
  594831  594828      84  594834  594828      84  594834  594831      83  594840
  594837      84  594843  594837      84  594843  594840      83  594849  594846
      84  594852  594846      84  594852  594849      83  594858  594855      84
  594861  594855      84  594861  594858      83  594867  594864      84  594870
  594864      84  594870  594867      83  594876  594873      84  594879  594873
      84  594879  594876      83  594885  594882      84  594888  594882      84
  594888  594885      83  594894  594891      84  594897  594891      84  594897
  594894      83  594903  594900      84  594906  594900      84  594906  594903
      83  594912  594909      84  594915  594909      84  594915  594912      83
  594921  594918      84  594924  594918      84  594924  594921      83  594930
  594927      84  594933  594927      84  594933  594930      83  594939  594936
      84  594942  594936      84  594942  594939      83  594948  594945      84
  594951  594945      84  594951  594948      83  594957  594954      84  594960
  594954      84  594960  594957      83  594966  594963      84  594969  594963
      84  594969  594966      83  594975  594972      84  594978  594972      84
  594978  594975      83  594984  594981      84  594987  594981      84  594987
  594984      83  594993  594990      84  594996  594990      84  594996  594993
      83  595002  594999      84  595005  594999      84  595005  595002      83
  595011  595008      84  595014  595008      84  595014  595011      83  595020
  595017      84  595023  595017      84  595023  595020      83  595029  595026
      84  595032  595026      84  595032  595029      83  595038  595035      84
  595041  595035      84  595041  595038      83  595047  595044      84  595050
  595044      84  595050  595047      83  595056  595053      84  595059  595053
      84  595059  595056      83  595065  595062      84  595068  595062      84
  595068  595065      83  595074  595071      84  595077  595071      84  595077
  595074      83  595083  595080      84  595086  595080      84  595086  595083
      83  595092  595089      84  595095  595089      84  595095  595092      83
  595101  595098      84  595104  595098      84  595104  595101      83  595110
  595107      84  595113  595107      84  595113  595110      83  595119  595116
      84  595122  595116      84  595122  595119      83  595128  595125      84
  595131  595125      84  595131  595128      83  595137  595134      84  595140
  595134      84  595140  595137      83  595146  595143      84  595149  595143
      84  595149  595146      83  595155  595152      84  595158  595152      84
  595158  595155      83  595164  595161      84  595167  595161      84  595167
  595164      83  595173  595170      84  595176  595170      84  595176  595173
      83  595182  595179      84  595185  595179      84  595185  595182      83
  595191  595188      84  595194  595188      84  595194  595191      83  595200
  595197      84  595203  595197      84  595203  595200      83  595209  595206
      84  595212  595206      84  595212  595209      83  595218  595215      84
  595221  595215      84  595221  595218      83  595227  595224      84  595230
  595224      84  595230  595227      83  595236  595233      84  595239  595233
      84  595239  595236      83  595245  595242      84  595248  595242      84
  595248  595245      83  595254  595251      84  595257  595251      84  595257
  595254      83  595263  595260      84  595266  595260      84  595266  595263
      83  595272  595269      84  595275  595269      84  595275  595272      83
  595281  595278      84  595284  595278      84  595284  595281      83  595290
  595287      84  595293  595287      84  595293  595290      83  595299  595296
      84  595302  595296      84  595302  595299      83  595308  595305      84
  595311  595305      84  595311  595308      83  595317  595314      84  595320
  595314      84  595320  595317      83  595326  595323      84  595329  595323
      84  595329  595326      83  595335  595332      84  595338  595332      84
  595338  595335      83  595344  595341      84  595347  595341      84  595347
  595344      83  595353  595350      84  595356  595350      84  595356  595353
      83  595362  595359      84  595365  595359      84  595365  595362      83
  595371  595368      84  595374  595368      84  595374  595371      83  595380
  595377      84  595383  595377      84  595383  595380      83  595389  595386
      84  595392  595386      84  595392  595389      83  595398  595395      84
  595401  595395      84  595401  595398      83  595407  595404      84  595410
  595404      84  595410  595407      83  595416  595413      84  595419  595413
      84  595419  595416      83  595425  595422      84  595428  595422      84
  595428  595425      83  595434  595431      84  595437  595431      84  595437
  595434      83  595443  595440      84  595446  595440      84  595446  595443
      83  595452  595449      84  595455  595449      84  595455  595452      83
  595461  595458      84  595464  595458      84  595464  595461      83  595470
  595467      84  595473  595467      84  595473  595470      83  595479  595476
      84  595482  595476      84  595482  595479      83  595488  595485      84
  595491  595485      84  595491  595488      83  595497  595494      84  595500
  595494      84  595500  595497      83  595506  595503      84  595509  595503
      84  595509  595506      83  595515  595512      84  595518  595512      84
  595518  595515      83  595524  595521      84  595527  595521      84  595527
  595524      83  595533  595530      84  595536  595530      84  595536  595533
      83  595542  595539      84  595545  595539      84  595545  595542      83
  595551  595548      84  595554  595548      84  595554  595551      83  595560
  595557      84  595563  595557      84  595563  595560      83  595569  595566
      84  595572  595566      84  595572  595569      83  595578  595575      84
  595581  595575      84  595581  595578      83  595587  595584      84  595590
  595584      84  595590  595587      83  595596  595593      84  595599  595593
      84  595599  595596      83  595605  595602      84  595608  595602      84
  595608  595605      83  595614  595611      84  595617  595611      84  595617
  595614      83  595623  595620      84  595626  595620      84  595626  595623
      83  595632  595629      84  595635  595629      84  595635  595632      83
  595641  595638      84  595644  595638      84  595644  595641      83  595650
  595647      84  595653  595647      84  595653  595650      83  595659  595656
      84  595662  595656      84  595662  595659      83  595668  595665      84
  595671  595665      84  595671  595668      83  595677  595674      84  595680
  595674      84  595680  595677      83  595686  595683      84  595689  595683
      84  595689  595686      83  595695  595692      84  595698  595692      84
  595698  595695      83  595704  595701      84  595707  595701      84  595707
  595704      83  595713  595710      84  595716  595710      84  595716  595713
      83  595722  595719      84  595725  595719      84  595725  595722      83
  595731  595728      84  595734  595728      84  595734  595731      83  595740
  595737      84  595743  595737      84  595743  595740      83  595749  595746
      84  595752  595746      84  595752  595749      83  595758  595755      84
  595761  595755      84  595761  595758      83  595767  595764      84  595770
  595764      84  595770  595767      83  595776  595773      84  595779  595773
      84  595779  595776      83  595785  595782      84  595788  595782      84
  595788  595785      83  595794  595791      84  595797  595791      84  595797
  595794      83  595803  595800      84  595806  595800      84  595806  595803
      83  595812  595809      84  595815  595809      84  595815  595812      83
  595821  595818      84  595824  595818      84  595824  595821      83  595830
  595827      84  595833  595827      84  595833  595830      83  595839  595836
      84  595842  595836      84  595842  595839      83  595848  595845      84
  595851  595845      84  595851  595848      83  595857  595854      84  595860
  595854      84  595860  595857      83  595866  595863      84  595869  595863
      84  595869  595866      83  595875  595872      84  595878  595872      84
  595878  595875      83  595884  595881      84  595887  595881      84  595887
  595884      83  595893  595890      84  595896  595890      84  595896  595893
      83  595902  595899      84  595905  595899      84  595905  595902      83
  595911  595908      84  595914  595908      84  595914  595911      83  595920
  595917      84  595923  595917      84  595923  595920      83  595929  595926
      84  595932  595926      84  595932  595929      83  595938  595935      84
  595941  595935      84  595941  595938      83  595947  595944      84  595950
  595944      84  595950  595947      83  595956  595953      84  595959  595953
      84  595959  595956      83  595965  595962      84  595968  595962      84
  595968  595965      83  595974  595971      84  595977  595971      84  595977
  595974      83  595983  595980      84  595986  595980      84  595986  595983
      83  595992  595989      84  595995  595989      84  595995  595992      83
  596001  595998      84  596004  595998      84  596004  596001      83  596010
  596007      84  596013  596007      84  596013  596010      83  596019  596016
      84  596022  596016      84  596022  596019      83  596028  596025      84
  596031  596025      84  596031  596028      83  596037  596034      84  596040
  596034      84  596040  596037      83  596046  596043      84  596049  596043
      84  596049  596046      83  596055  596052      84  596058  596052      84
  596058  596055      83  596064  596061      84  596067  596061      84  596067
  596064      83  596073  596070      84  596076  596070      84  596076  596073
      83  596082  596079      84  596085  596079      84  596085  596082      83
  596091  596088      84  596094  596088      84  596094  596091      83  596100
  596097      84  596103  596097      84  596103  596100      83  596109  596106
      84  596112  596106      84  596112  596109      83  596118  596115      84
  596121  596115      84  596121  596118      83  596127  596124      84  596130
  596124      84  596130  596127      83  596136  596133      84  596139  596133
      84  596139  596136      83  596145  596142      84  596148  596142      84
  596148  596145      83  596154  596151      84  596157  596151      84  596157
  596154      83  596163  596160      84  596166  596160      84  596166  596163
      83  596172  596169      84  596175  596169      84  596175  596172      83
  596181  596178      84  596184  596178      84  596184  596181      83  596190
  596187      84  596193  596187      84  596193  596190      83  596199  596196
      84  596202  596196      84  596202  596199      83  596208  596205      84
  596211  596205      84  596211  596208      83  596217  596214      84  596220
  596214      84  596220  596217      83  596226  596223      84  596229  596223
      84  596229  596226      83  596235  596232      84  596238  596232      84
  596238  596235      83  596244  596241      84  596247  596241      84  596247
  596244      83  596253  596250      84  596256  596250      84  596256  596253
      83  596262  596259      84  596265  596259      84  596265  596262      83
  596271  596268      84  596274  596268      84  596274  596271      83  596280
  596277      84  596283  596277      84  596283  596280      83  596289  596286
      84  596292  596286      84  596292  596289      83  596298  596295      84
  596301  596295      84  596301  596298      83  596307  596304      84  596310
  596304      84  596310  596307      83  596316  596313      84  596319  596313
      84  596319  596316      83  596325  596322      84  596328  596322      84
  596328  596325      83  596334  596331      84  596337  596331      84  596337
  596334      83  596343  596340      84  596346  596340      84  596346  596343
      83  596352  596349      84  596355  596349      84  596355  596352      83
  596361  596358      84  596364  596358      84  596364  596361      83  596370
  596367      84  596373  596367      84  596373  596370      83  596379  596376
      84  596382  596376      84  596382  596379      83  596388  596385      84
  596391  596385      84  596391  596388      83  596397  596394      84  596400
  596394      84  596400  596397      83  596406  596403      84  596409  596403
      84  596409  596406      83  596415  596412      84  596418  596412      84
  596418  596415      83  596424  596421      84  596427  596421      84  596427
  596424      83  596433  596430      84  596436  596430      84  596436  596433
      83  596442  596439      84  596445  596439      84  596445  596442      83
  596451  596448      84  596454  596448      84  596454  596451      83  596460
  596457      84  596463  596457      84  596463  596460      83  596469  596466
      84  596472  596466      84  596472  596469      83  596478  596475      84
  596481  596475      84  596481  596478      83  596487  596484      84  596490
  596484      84  596490  596487      83  596496  596493      84  596499  596493
      84  596499  596496      83  596505  596502      84  596508  596502      84
  596508  596505      83  596514  596511      84  596517  596511      84  596517
  596514      83  596523  596520      84  596526  596520      84  596526  596523
      83  596532  596529      84  596535  596529      84  596535  596532      83
  596541  596538      84  596544  596538      84  596544  596541      83  596550
  596547      84  596553  596547      84  596553  596550      83  596559  596556
      84  596562  596556      84  596562  596559      83  596568  596565      84
  596571  596565      84  596571  596568      83  596577  596574      84  596580
  596574      84  596580  596577      83  596586  596583      84  596589  596583
      84  596589  596586      83  596595  596592      84  596598  596592      84
  596598  596595      83  596604  596601      84  596607  596601      84  596607
  596604      83  596613  596610      84  596616  596610      84  596616  596613
      83  596622  596619      84  596625  596619      84  596625  596622      83
  596631  596628      84  596634  596628      84  596634  596631      83  596640
  596637      84  596643  596637      84  596643  596640      83  596649  596646
      84  596652  596646      84  596652  596649      83  596658  596655      84
  596661  596655      84  596661  596658      83  596667  596664      84  596670
  596664      84  596670  596667      83  596676  596673      84  596679  596673
      84  596679  596676      83  596685  596682      84  596688  596682      84
  596688  596685      83  596694  596691      84  596697  596691      84  596697
  596694      83  596703  596700      84  596706  596700      84  596706  596703
      83  596712  596709      84  596715  596709      84  596715  596712      83
  596721  596718      84  596724  596718      84  596724  596721      83  596730
  596727      84  596733  596727      84  596733  596730      83  596739  596736
      84  596742  596736      84  596742  596739      83  596748  596745      84
  596751  596745      84  596751  596748      83  596757  596754      84  596760
  596754      84  596760  596757      83  596766  596763      84  596769  596763
      84  596769  596766      83  596775  596772      84  596778  596772      84
  596778  596775      83  596784  596781      84  596787  596781      84  596787
  596784      83  596793  596790      84  596796  596790      84  596796  596793
      83  596802  596799      84  596805  596799      84  596805  596802      83
  596811  596808      84  596814  596808      84  596814  596811      83  596820
  596817      84  596823  596817      84  596823  596820      83  596829  596826
      84  596832  596826      84  596832  596829      83  596838  596835      84
  596841  596835      84  596841  596838      83  596847  596844      84  596850
  596844      84  596850  596847      83  596856  596853      84  596859  596853
      84  596859  596856      83  596865  596862      84  596868  596862      84
  596868  596865      83  596874  596871      84  596877  596871      84  596877
  596874      83  596883  596880      84  596886  596880      84  596886  596883
      83  596892  596889      84  596895  596889      84  596895  596892      83
  596901  596898      84  596904  596898      84  596904  596901      83  596910
  596907      84  596913  596907      84  596913  596910      83  596919  596916
      84  596922  596916      84  596922  596919      83  596928  596925      84
  596931  596925      84  596931  596928      83  596937  596934      84  596940
  596934      84  596940  596937      83  596946  596943      84  596949  596943
      84  596949  596946      83  596955  596952      84  596958  596952      84
  596958  596955      83  596964  596961      84  596967  596961      84  596967
  596964      83  596973  596970      84  596976  596970      84  596976  596973
      83  596982  596979      84  596985  596979      84  596985  596982      83
  596991  596988      84  596994  596988      84  596994  596991      83  597000
  596997      84  597003  596997      84  597003  597000      83  597009  597006
      84  597012  597006      84  597012  597009      83  597018  597015      84
  597021  597015      84  597021  597018      83  597027  597024      84  597030
  597024      84  597030  597027      83  597036  597033      84  597039  597033
      84  597039  597036      83  597045  597042      84  597048  597042      84
  597048  597045      83  597054  597051      84  597057  597051      84  597057
  597054      83  597063  597060      84  597066  597060      84  597066  597063
      83  597072  597069      84  597075  597069      84  597075  597072      83
  597081  597078      84  597084  597078      84  597084  597081      83  597090
  597087      84  597093  597087      84  597093  597090      83  597099  597096
      84  597102  597096      84  597102  597099      83  597108  597105      84
  597111  597105      84  597111  597108      83  597117  597114      84  597120
  597114      84  597120  597117      83  597126  597123      84  597129  597123
      84  597129  597126      83  597135  597132      84  597138  597132      84
  597138  597135      83  597144  597141      84  597147  597141      84  597147
  597144      83  597153  597150      84  597156  597150      84  597156  597153
      83  597162  597159      84  597165  597159      84  597165  597162      83
  597171  597168      84  597174  597168      84  597174  597171      83  597180
  597177      84  597183  597177      84  597183  597180      83  597189  597186
      84  597192  597186      84  597192  597189      83  597198  597195      84
  597201  597195      84  597201  597198      83  597207  597204      84  597210
  597204      84  597210  597207      83  597216  597213      84  597219  597213
      84  597219  597216      83  597225  597222      84  597228  597222      84
  597228  597225      83  597234  597231      84  597237  597231      84  597237
  597234      83  597243  597240      84  597246  597240      84  597246  597243
      83  597252  597249      84  597255  597249      84  597255  597252      83
  597261  597258      84  597264  597258      84  597264  597261      83  597270
  597267      84  597273  597267      84  597273  597270      83  597279  597276
      84  597282  597276      84  597282  597279      83  597288  597285      84
  597291  597285      84  597291  597288      83  597297  597294      84  597300
  597294      84  597300  597297      83  597306  597303      84  597309  597303
      84  597309  597306      83  597315  597312      84  597318  597312      84
  597318  597315      83  597324  597321      84  597327  597321      84  597327
  597324      83  597333  597330      84  597336  597330      84  597336  597333
      83  597342  597339      84  597345  597339      84  597345  597342      83
  597351  597348      84  597354  597348      84  597354  597351      83  597360
  597357      84  597363  597357      84  597363  597360      83  597369  597366
      84  597372  597366      84  597372  597369      83  597378  597375      84
  597381  597375      84  597381  597378      83  597387  597384      84  597390
  597384      84  597390  597387      83  597396  597393      84  597399  597393
      84  597399  597396      83  597405  597402      84  597408  597402      84
  597408  597405      83  597414  597411      84  597417  597411      84  597417
  597414      83  597423  597420      84  597426  597420      84  597426  597423
      83  597432  597429      84  597435  597429      84  597435  597432      83
  597441  597438      84  597444  597438      84  597444  597441      83  597450
  597447      84  597453  597447      84  597453  597450      83  597459  597456
      84  597462  597456      84  597462  597459      83  597468  597465      84
  597471  597465      84  597471  597468      83  597477  597474      84  597480
  597474      84  597480  597477      83  597486  597483      84  597489  597483
      84  597489  597486      83  597495  597492      84  597498  597492      84
  597498  597495      83  597504  597501      84  597507  597501      84  597507
  597504      83  597513  597510      84  597516  597510      84  597516  597513
      83  597522  597519      84  597525  597519      84  597525  597522      83
  597531  597528      84  597534  597528      84  597534  597531      83  597540
  597537      84  597543  597537      84  597543  597540      83  597549  597546
      84  597552  597546      84  597552  597549      83  597558  597555      84
  597561  597555      84  597561  597558      83  597567  597564      84  597570
  597564      84  597570  597567      83  597576  597573      84  597579  597573
      84  597579  597576      83  597585  597582      84  597588  597582      84
  597588  597585      83  597594  597591      84  597597  597591      84  597597
  597594      83  597603  597600      84  597606  597600      84  597606  597603
      83  597612  597609      84  597615  597609      84  597615  597612      83
  597621  597618      84  597624  597618      84  597624  597621      83  597630
  597627      84  597633  597627      84  597633  597630      83  597639  597636
      84  597642  597636      84  597642  597639      83  597648  597645      84
  597651  597645      84  597651  597648      83  597657  597654      84  597660
  597654      84  597660  597657      83  597666  597663      84  597669  597663
      84  597669  597666      83  597675  597672      84  597678  597672      84
  597678  597675      83  597684  597681      84  597687  597681      84  597687
  597684      83  597693  597690      84  597696  597690      84  597696  597693
      83  597702  597699      84  597705  597699      84  597705  597702      83
  597711  597708      84  597714  597708      84  597714  597711      83  597720
  597717      84  597723  597717      84  597723  597720      83  597729  597726
      84  597732  597726      84  597732  597729      83  597738  597735      84
  597741  597735      84  597741  597738      83  597747  597744      84  597750
  597744      84  597750  597747      83  597756  597753      84  597759  597753
      84  597759  597756      83  597765  597762      84  597768  597762      84
  597768  597765      83  597774  597771      84  597777  597771      84  597777
  597774      83  597783  597780      84  597786  597780      84  597786  597783
      83  597792  597789      84  597795  597789      84  597795  597792      83
  597801  597798      84  597804  597798      84  597804  597801      83  597810
  597807      84  597813  597807      84  597813  597810      83  597819  597816
      84  597822  597816      84  597822  597819      83  597828  597825      84
  597831  597825      84  597831  597828      83  597837  597834      84  597840
  597834      84  597840  597837      83  597846  597843      84  597849  597843
      84  597849  597846      83  597855  597852      84  597858  597852      84
  597858  597855      83  597864  597861      84  597867  597861      84  597867
  597864      83  597873  597870      84  597876  597870      84  597876  597873
      83  597882  597879      84  597885  597879      84  597885  597882      83
  597891  597888      84  597894  597888      84  597894  597891      83  597900
  597897      84  597903  597897      84  597903  597900      83  597909  597906
      84  597912  597906      84  597912  597909      83  597918  597915      84
  597921  597915      84  597921  597918      83  597927  597924      84  597930
  597924      84  597930  597927      83  597936  597933      84  597939  597933
      84  597939  597936      83  597945  597942      84  597948  597942      84
  597948  597945      83  597954  597951      84  597957  597951      84  597957
  597954      83  597963  597960      84  597966  597960      84  597966  597963
      83  597972  597969      84  597975  597969      84  597975  597972      83
  597981  597978      84  597984  597978      84  597984  597981      83  597990
  597987      84  597993  597987      84  597993  597990      83  597999  597996
      84  598002  597996      84  598002  597999      83  598008  598005      84
  598011  598005      84  598011  598008      83  598017  598014      84  598020
  598014      84  598020  598017      83  598026  598023      84  598029  598023
      84  598029  598026      83  598035  598032      84  598038  598032      84
  598038  598035      83  598044  598041      84  598047  598041      84  598047
  598044      83  598053  598050      84  598056  598050      84  598056  598053
      83  598062  598059      84  598065  598059      84  598065  598062      83
  598071  598068      84  598074  598068      84  598074  598071      83  598080
  598077      84  598083  598077      84  598083  598080      83  598089  598086
      84  598092  598086      84  598092  598089      83  598098  598095      84
  598101  598095      84  598101  598098      83  598107  598104      84  598110
  598104      84  598110  598107      83  598116  598113      84  598119  598113
      84  598119  598116      83  598125  598122      84  598128  598122      84
  598128  598125      83  598134  598131      84  598137  598131      84  598137
  598134      83  598143  598140      84  598146  598140      84  598146  598143
      83  598152  598149      84  598155  598149      84  598155  598152      83
  598161  598158      84  598164  598158      84  598164  598161      83  598170
  598167      84  598173  598167      84  598173  598170      83  598179  598176
      84  598182  598176      84  598182  598179      83  598188  598185      84
  598191  598185      84  598191  598188      83  598197  598194      84  598200
  598194      84  598200  598197      83  598206  598203      84  598209  598203
      84  598209  598206      83  598215  598212      84  598218  598212      84
  598218  598215      83  598224  598221      84  598227  598221      84  598227
  598224      83  598233  598230      84  598236  598230      84  598236  598233
      83  598242  598239      84  598245  598239      84  598245  598242      83
  598251  598248      84  598254  598248      84  598254  598251      83  598260
  598257      84  598263  598257      84  598263  598260      83  598269  598266
      84  598272  598266      84  598272  598269      83  598278  598275      84
  598281  598275      84  598281  598278      83  598287  598284      84  598290
  598284      84  598290  598287      83  598296  598293      84  598299  598293
      84  598299  598296      83  598305  598302      84  598308  598302      84
  598308  598305      83  598314  598311      84  598317  598311      84  598317
  598314      83  598323  598320      84  598326  598320      84  598326  598323
      83  598332  598329      84  598335  598329      84  598335  598332      83
  598341  598338      84  598344  598338      84  598344  598341      83  598350
  598347      84  598353  598347      84  598353  598350      83  598359  598356
      84  598362  598356      84  598362  598359      83  598368  598365      84
  598371  598365      84  598371  598368      83  598377  598374      84  598380
  598374      84  598380  598377      83  598386  598383      84  598389  598383
      84  598389  598386      83  598395  598392      84  598398  598392      84
  598398  598395      83  598404  598401      84  598407  598401      84  598407
  598404      83  598413  598410      84  598416  598410      84  598416  598413
      83  598422  598419      84  598425  598419      84  598425  598422      83
  598431  598428      84  598434  598428      84  598434  598431      83  598440
  598437      84  598443  598437      84  598443  598440      83  598449  598446
      84  598452  598446      84  598452  598449      83  598458  598455      84
  598461  598455      84  598461  598458      83  598467  598464      84  598470
  598464      84  598470  598467      83  598476  598473      84  598479  598473
      84  598479  598476      83  598485  598482      84  598488  598482      84
  598488  598485      83  598494  598491      84  598497  598491      84  598497
  598494      83  598503  598500      84  598506  598500      84  598506  598503
      83  598512  598509      84  598515  598509      84  598515  598512      83
  598521  598518      84  598524  598518      84  598524  598521      83  598530
  598527      84  598533  598527      84  598533  598530      83  598539  598536
      84  598542  598536      84  598542  598539      83  598548  598545      84
  598551  598545      84  598551  598548      83  598557  598554      84  598560
  598554      84  598560  598557      83  598566  598563      84  598569  598563
      84  598569  598566      83  598575  598572      84  598578  598572      84
  598578  598575      83  598584  598581      84  598587  598581      84  598587
  598584      83  598593  598590      84  598596  598590      84  598596  598593
      83  598602  598599      84  598605  598599      84  598605  598602      83
  598611  598608      84  598614  598608      84  598614  598611      83  598620
  598617      84  598623  598617      84  598623  598620      83  598629  598626
      84  598632  598626      84  598632  598629      83  598638  598635      84
  598641  598635      84  598641  598638      83  598647  598644      84  598650
  598644      84  598650  598647      83  598656  598653      84  598659  598653
      84  598659  598656      83  598665  598662      84  598668  598662      84
  598668  598665      83  598674  598671      84  598677  598671      84  598677
  598674      83  598683  598680      84  598686  598680      84  598686  598683
      83  598692  598689      84  598695  598689      84  598695  598692      83
  598701  598698      84  598704  598698      84  598704  598701      83  598710
  598707      84  598713  598707      84  598713  598710      83  598719  598716
      84  598722  598716      84  598722  598719      83  598728  598725      84
  598731  598725      84  598731  598728      83  598737  598734      84  598740
  598734      84  598740  598737      83  598746  598743      84  598749  598743
      84  598749  598746      83  598755  598752      84  598758  598752      84
  598758  598755      83  598764  598761      84  598767  598761      84  598767
  598764      83  598773  598770      84  598776  598770      84  598776  598773
      83  598782  598779      84  598785  598779      84  598785  598782      83
  598791  598788      84  598794  598788      84  598794  598791      83  598800
  598797      84  598803  598797      84  598803  598800      83  598809  598806
      84  598812  598806      84  598812  598809      83  598818  598815      84
  598821  598815      84  598821  598818      83  598827  598824      84  598830
  598824      84  598830  598827      83  598836  598833      84  598839  598833
      84  598839  598836      83  598845  598842      84  598848  598842      84
  598848  598845      83  598854  598851      84  598857  598851      84  598857
  598854      83  598863  598860      84  598866  598860      84  598866  598863
      83  598872  598869      84  598875  598869      84  598875  598872      83
  598881  598878      84  598884  598878      84  598884  598881      83  598890
  598887      84  598893  598887      84  598893  598890      83  598899  598896
      84  598902  598896      84  598902  598899      83  598908  598905      84
  598911  598905      84  598911  598908      83  598917  598914      84  598920
  598914      84  598920  598917      83  598926  598923      84  598929  598923
      84  598929  598926      83  598935  598932      84  598938  598932      84
  598938  598935      83  598944  598941      84  598947  598941      84  598947
  598944      83  598953  598950      84  598956  598950      84  598956  598953
      83  598962  598959      84  598965  598959      84  598965  598962      83
  598971  598968      84  598974  598968      84  598974  598971      83  598980
  598977      84  598983  598977      84  598983  598980      83  598989  598986
      84  598992  598986      84  598992  598989      83  598998  598995      84
  599001  598995      84  599001  598998      83  599007  599004      84  599010
  599004      84  599010  599007      83  599016  599013      84  599019  599013
      84  599019  599016      83  599025  599022      84  599028  599022      84
  599028  599025      83  599034  599031      84  599037  599031      84  599037
  599034      83  599043  599040      84  599046  599040      84  599046  599043
      83  599052  599049      84  599055  599049      84  599055  599052      83
  599061  599058      84  599064  599058      84  599064  599061      83  599070
  599067      84  599073  599067      84  599073  599070      83  599079  599076
      84  599082  599076      84  599082  599079      83  599088  599085      84
  599091  599085      84  599091  599088      83  599097  599094      84  599100
  599094      84  599100  599097      83  599106  599103      84  599109  599103
      84  599109  599106      83  599115  599112      84  599118  599112      84
  599118  599115      83  599124  599121      84  599127  599121      84  599127
  599124      83  599133  599130      84  599136  599130      84  599136  599133
      83  599142  599139      84  599145  599139      84  599145  599142      83
  599151  599148      84  599154  599148      84  599154  599151      83  599160
  599157      84  599163  599157      84  599163  599160      83  599169  599166
      84  599172  599166      84  599172  599169      83  599178  599175      84
  599181  599175      84  599181  599178      83  599187  599184      84  599190
  599184      84  599190  599187      83  599196  599193      84  599199  599193
      84  599199  599196      83  599205  599202      84  599208  599202      84
  599208  599205      83  599214  599211      84  599217  599211      84  599217
  599214      83  599223  599220      84  599226  599220      84  599226  599223
      83  599232  599229      84  599235  599229      84  599235  599232      83
  599241  599238      84  599244  599238      84  599244  599241      83  599250
  599247      84  599253  599247      84  599253  599250      83  599259  599256
      84  599262  599256      84  599262  599259      83  599268  599265      84
  599271  599265      84  599271  599268      83  599277  599274      84  599280
  599274      84  599280  599277      83  599286  599283      84  599289  599283
      84  599289  599286      83  599295  599292      84  599298  599292      84
  599298  599295      83  599304  599301      84  599307  599301      84  599307
  599304      83  599313  599310      84  599316  599310      84  599316  599313
      83  599322  599319      84  599325  599319      84  599325  599322      83
  599331  599328      84  599334  599328      84  599334  599331      83  599340
  599337      84  599343  599337      84  599343  599340      83  599349  599346
      84  599352  599346      84  599352  599349      83  599358  599355      84
  599361  599355      84  599361  599358      83  599367  599364      84  599370
  599364      84  599370  599367      83  599376  599373      84  599379  599373
      84  599379  599376      83  599385  599382      84  599388  599382      84
  599388  599385      83  599394  599391      84  599397  599391      84  599397
  599394      83  599403  599400      84  599406  599400      84  599406  599403
      83  599412  599409      84  599415  599409      84  599415  599412      83
  599421  599418      84  599424  599418      84  599424  599421      83  599430
  599427      84  599433  599427      84  599433  599430      83  599439  599436
      84  599442  599436      84  599442  599439      83  599448  599445      84
  599451  599445      84  599451  599448      83  599457  599454      84  599460
  599454      84  599460  599457      83  599466  599463      84  599469  599463
      84  599469  599466      83  599475  599472      84  599478  599472      84
  599478  599475      83  599484  599481      84  599487  599481      84  599487
  599484      83  599493  599490      84  599496  599490      84  599496  599493
      83  599502  599499      84  599505  599499      84  599505  599502      83
  599511  599508      84  599514  599508      84  599514  599511      83  599520
  599517      84  599523  599517      84  599523  599520      83  599529  599526
      84  599532  599526      84  599532  599529      83  599538  599535      84
  599541  599535      84  599541  599538      83  599547  599544      84  599550
  599544      84  599550  599547      83  599556  599553      84  599559  599553
      84  599559  599556      83  599565  599562      84  599568  599562      84
  599568  599565      83  599574  599571      84  599577  599571      84  599577
  599574      83  599583  599580      84  599586  599580      84  599586  599583
      83  599592  599589      84  599595  599589      84  599595  599592      83
  599601  599598      84  599604  599598      84  599604  599601      83  599610
  599607      84  599613  599607      84  599613  599610      83  599619  599616
      84  599622  599616      84  599622  599619      83  599628  599625      84
  599631  599625      84  599631  599628      83  599637  599634      84  599640
  599634      84  599640  599637      83  599646  599643      84  599649  599643
      84  599649  599646      83  599655  599652      84  599658  599652      84
  599658  599655      83  599664  599661      84  599667  599661      84  599667
  599664      83  599673  599670      84  599676  599670      84  599676  599673
      83  599682  599679      84  599685  599679      84  599685  599682      83
  599691  599688      84  599694  599688      84  599694  599691      83  599700
  599697      84  599703  599697      84  599703  599700      83  599709  599706
      84  599712  599706      84  599712  599709      83  599718  599715      84
  599721  599715      84  599721  599718      83  599727  599724      84  599730
  599724      84  599730  599727      83  599736  599733      84  599739  599733
      84  599739  599736      83  599745  599742      84  599748  599742      84
  599748  599745      83  599754  599751      84  599757  599751      84  599757
  599754      83  599763  599760      84  599766  599760      84  599766  599763
      83  599772  599769      84  599775  599769      84  599775  599772      83
  599781  599778      84  599784  599778      84  599784  599781      83  599790
  599787      84  599793  599787      84  599793  599790      83  599799  599796
      84  599802  599796      84  599802  599799      83  599808  599805      84
  599811  599805      84  599811  599808      83  599817  599814      84  599820
  599814      84  599820  599817      83  599826  599823      84  599829  599823
      84  599829  599826      83  599835  599832      84  599838  599832      84
  599838  599835      83  599844  599841      84  599847  599841      84  599847
  599844      83  599853  599850      84  599856  599850      84  599856  599853
      83  599862  599859      84  599865  599859      84  599865  599862      83
  599871  599868      84  599874  599868      84  599874  599871      83  599880
  599877      84  599883  599877      84  599883  599880      83  599889  599886
      84  599892  599886      84  599892  599889      83  599898  599895      84
  599901  599895      84  599901  599898      83  599907  599904      84  599910
  599904      84  599910  599907      83  599916  599913      84  599919  599913
      84  599919  599916      83  599925  599922      84  599928  599922      84
  599928  599925      83  599934  599931      84  599937  599931      84  599937
  599934      83  599943  599940      84  599946  599940      84  599946  599943
      83  599952  599949      84  599955  599949      84  599955  599952      83
  599961  599958      84  599964  599958      84  599964  599961      83  599970
  599967      84  599973  599967      84  599973  599970      83  599979  599976
      84  599982  599976      84  599982  599979      83  599988  599985      84
  599991  599985      84  599991  599988      83  599997  599994      84  600000
  599994      84  600000  599997      83  600006  600003      84  600009  600003
      84  600009  600006      83  600015  600012      84  600018  600012      84
  600018  600015      83  600024  600021      84  600027  600021      84  600027
  600024      83  600033  600030      84  600036  600030      84  600036  600033
      83  600042  600039      84  600045  600039      84  600045  600042      83
  600051  600048      84  600054  600048      84  600054  600051      83  600060
  600057      84  600063  600057      84  600063  600060      83  600069  600066
      84  600072  600066      84  600072  600069      83  600078  600075      84
  600081  600075      84  600081  600078      83  600087  600084      84  600090
  600084      84  600090  600087      83  600096  600093      84  600099  600093
      84  600099  600096      83  600105  600102      84  600108  600102      84
  600108  600105      83  600114  600111      84  600117  600111      84  600117
  600114      83  600123  600120      84  600126  600120      84  600126  600123
      83  600132  600129      84  600135  600129      84  600135  600132      83
  600141  600138      84  600144  600138      84  600144  600141      83  600150
  600147      84  600153  600147      84  600153  600150      83  600159  600156
      84  600162  600156      84  600162  600159      83  600168  600165      84
  600171  600165      84  600171  600168      83  600177  600174      84  600180
  600174      84  600180  600177      83  600186  600183      84  600189  600183
      84  600189  600186      83  600195  600192      84  600198  600192      84
  600198  600195      83  600204  600201      84  600207  600201      84  600207
  600204      83  600213  600210      84  600216  600210      84  600216  600213
      83  600222  600219      84  600225  600219      84  600225  600222      83
  600231  600228      84  600234  600228      84  600234  600231      83  600240
  600237      84  600243  600237      84  600243  600240      83  600249  600246
      84  600252  600246      84  600252  600249      83  600258  600255      84
  600261  600255      84  600261  600258      83  600267  600264      84  600270
  600264      84  600270  600267      83  600276  600273      84  600279  600273
      84  600279  600276      83  600285  600282      84  600288  600282      84
  600288  600285      83  600294  600291      84  600297  600291      84  600297
  600294      83  600303  600300      84  600306  600300      84  600306  600303
      83  600312  600309      84  600315  600309      84  600315  600312      83
  600321  600318      84  600324  600318      84  600324  600321      83  600330
  600327      84  600333  600327      84  600333  600330      83  600339  600336
      84  600342  600336      84  600342  600339      83  600348  600345      84
  600351  600345      84  600351  600348      83  600357  600354      84  600360
  600354      84  600360  600357      83  600366  600363      84  600369  600363
      84  600369  600366      83  600375  600372      84  600378  600372      84
  600378  600375      83  600384  600381      84  600387  600381      84  600387
  600384      83  600393  600390      84  600396  600390      84  600396  600393
      83  600402  600399      84  600405  600399      84  600405  600402      83
  600411  600408      84  600414  600408      84  600414  600411      83  600420
  600417      84  600423  600417      84  600423  600420      83  600429  600426
      84  600432  600426      84  600432  600429      83  600438  600435      84
  600441  600435      84  600441  600438      83  600447  600444      84  600450
  600444      84  600450  600447      83  600456  600453      84  600459  600453
      84  600459  600456      83  600465  600462      84  600468  600462      84
  600468  600465      83  600474  600471      84  600477  600471      84  600477
  600474      83  600483  600480      84  600486  600480      84  600486  600483
      83  600492  600489      84  600495  600489      84  600495  600492      83
  600501  600498      84  600504  600498      84  600504  600501      83  600510
  600507      84  600513  600507      84  600513  600510      83  600519  600516
      84  600522  600516      84  600522  600519      83  600528  600525      84
  600531  600525      84  600531  600528      83  600537  600534      84  600540
  600534      84  600540  600537      83  600546  600543      84  600549  600543
      84  600549  600546      83  600555  600552      84  600558  600552      84
  600558  600555      83  600564  600561      84  600567  600561      84  600567
  600564      83  600573  600570      84  600576  600570      84  600576  600573
      83  600582  600579      84  600585  600579      84  600585  600582      83
  600591  600588      84  600594  600588      84  600594  600591      83  600600
  600597      84  600603  600597      84  600603  600600      83  600609  600606
      84  600612  600606      84  600612  600609      83  600618  600615      84
  600621  600615      84  600621  600618      83  600627  600624      84  600630
  600624      84  600630  600627      83  600636  600633      84  600639  600633
      84  600639  600636      83  600645  600642      84  600648  600642      84
  600648  600645      83  600654  600651      84  600657  600651      84  600657
  600654      83  600663  600660      84  600666  600660      84  600666  600663
      83  600672  600669      84  600675  600669      84  600675  600672      83
  600681  600678      84  600684  600678      84  600684  600681      83  600690
  600687      84  600693  600687      84  600693  600690      83  600699  600696
      84  600702  600696      84  600702  600699      83  600708  600705      84
  600711  600705      84  600711  600708      83  600717  600714      84  600720
  600714      84  600720  600717      83  600726  600723      84  600729  600723
      84  600729  600726      83  600735  600732      84  600738  600732      84
  600738  600735      83  600744  600741      84  600747  600741      84  600747
  600744      83  600753  600750      84  600756  600750      84  600756  600753
      83  600762  600759      84  600765  600759      84  600765  600762      83
  600771  600768      84  600774  600768      84  600774  600771      83  600780
  600777      84  600783  600777      84  600783  600780      83  600789  600786
      84  600792  600786      84  600792  600789      83  600798  600795      84
  600801  600795      84  600801  600798      83  600807  600804      84  600810
  600804      84  600810  600807      83  600816  600813      84  600819  600813
      84  600819  600816      83  600825  600822      84  600828  600822      84
  600828  600825      83  600834  600831      84  600837  600831      84  600837
  600834      83  600843  600840      84  600846  600840      84  600846  600843
      83  600852  600849      84  600855  600849      84  600855  600852      83
  600861  600858      84  600864  600858      84  600864  600861      83  600870
  600867      84  600873  600867      84  600873  600870      83  600879  600876
      84  600882  600876      84  600882  600879      83  600888  600885      84
  600891  600885      84  600891  600888      83  600897  600894      84  600900
  600894      84  600900  600897      83  600906  600903      84  600909  600903
      84  600909  600906      83  600915  600912      84  600918  600912      84
  600918  600915      83  600924  600921      84  600927  600921      84  600927
  600924      83  600933  600930      84  600936  600930      84  600936  600933
      83  600942  600939      84  600945  600939      84  600945  600942      83
  600951  600948      84  600954  600948      84  600954  600951      83  600960
  600957      84  600963  600957      84  600963  600960      83  600969  600966
      84  600972  600966      84  600972  600969      83  600978  600975      84
  600981  600975      84  600981  600978      83  600987  600984      84  600990
  600984      84  600990  600987      83  600996  600993      84  600999  600993
      84  600999  600996      83  601005  601002      84  601008  601002      84
  601008  601005      83  601014  601011      84  601017  601011      84  601017
  601014      83  601023  601020      84  601026  601020      84  601026  601023
      83  601032  601029      84  601035  601029      84  601035  601032      83
  601041  601038      84  601044  601038      84  601044  601041      83  601050
  601047      84  601053  601047      84  601053  601050      83  601059  601056
      84  601062  601056      84  601062  601059      83  601068  601065      84
  601071  601065      84  601071  601068      83  601077  601074      84  601080
  601074      84  601080  601077      83  601086  601083      84  601089  601083
      84  601089  601086      83  601095  601092      84  601098  601092      84
  601098  601095      83  601104  601101      84  601107  601101      84  601107
  601104      83  601113  601110      84  601116  601110      84  601116  601113
      83  601122  601119      84  601125  601119      84  601125  601122      83
  601131  601128      84  601134  601128      84  601134  601131      83  601140
  601137      84  601143  601137      84  601143  601140      83  601149  601146
      84  601152  601146      84  601152  601149      83  601158  601155      84
  601161  601155      84  601161  601158      83  601167  601164      84  601170
  601164      84  601170  601167      83  601176  601173      84  601179  601173
      84  601179  601176      83  601185  601182      84  601188  601182      84
  601188  601185      83  601194  601191      84  601197  601191      84  601197
  601194      83  601203  601200      84  601206  601200      84  601206  601203
      83  601212  601209      84  601215  601209      84  601215  601212      83
  601221  601218      84  601224  601218      84  601224  601221      83  601230
  601227      84  601233  601227      84  601233  601230      83  601239  601236
      84  601242  601236      84  601242  601239      83  601248  601245      84
  601251  601245      84  601251  601248      83  601257  601254      84  601260
  601254      84  601260  601257      83  601266  601263      84  601269  601263
      84  601269  601266      83  601275  601272      84  601278  601272      84
  601278  601275      83  601284  601281      84  601287  601281      84  601287
  601284      83  601293  601290      84  601296  601290      84  601296  601293
      83  601302  601299      84  601305  601299      84  601305  601302      83
  601311  601308      84  601314  601308      84  601314  601311      83  601320
  601317      84  601323  601317      84  601323  601320      83  601329  601326
      84  601332  601326      84  601332  601329      83  601338  601335      84
  601341  601335      84  601341  601338      83  601347  601344      84  601350
  601344      84  601350  601347      83  601356  601353      84  601359  601353
      84  601359  601356      83  601365  601362      84  601368  601362      84
  601368  601365      83  601374  601371      84  601377  601371      84  601377
  601374      83  601383  601380      84  601386  601380      84  601386  601383
      83  601392  601389      84  601395  601389      84  601395  601392      83
  601401  601398      84  601404  601398      84  601404  601401      83  601410
  601407      84  601413  601407      84  601413  601410      83  601419  601416
      84  601422  601416      84  601422  601419      83  601428  601425      84
  601431  601425      84  601431  601428      83  601437  601434      84  601440
  601434      84  601440  601437      83  601446  601443      84  601449  601443
      84  601449  601446      83  601455  601452      84  601458  601452      84
  601458  601455      83  601464  601461      84  601467  601461      84  601467
  601464      83  601473  601470      84  601476  601470      84  601476  601473
      83  601482  601479      84  601485  601479      84  601485  601482      83
  601491  601488      84  601494  601488      84  601494  601491      83  601500
  601497      84  601503  601497      84  601503  601500      83  601509  601506
      84  601512  601506      84  601512  601509      83  601518  601515      84
  601521  601515      84  601521  601518      83  601527  601524      84  601530
  601524      84  601530  601527      83  601536  601533      84  601539  601533
      84  601539  601536      83  601545  601542      84  601548  601542      84
  601548  601545      83  601554  601551      84  601557  601551      84  601557
  601554      83  601563  601560      84  601566  601560      84  601566  601563
      83  601572  601569      84  601575  601569      84  601575  601572      83
  601581  601578      84  601584  601578      84  601584  601581      83  601590
  601587      84  601593  601587      84  601593  601590      83  601599  601596
      84  601602  601596      84  601602  601599      83  601608  601605      84
  601611  601605      84  601611  601608      83  601617  601614      84  601620
  601614      84  601620  601617      83  601626  601623      84  601629  601623
      84  601629  601626      83  601635  601632      84  601638  601632      84
  601638  601635      83  601644  601641      84  601647  601641      84  601647
  601644      83  601653  601650      84  601656  601650      84  601656  601653
      83  601662  601659      84  601665  601659      84  601665  601662      83
  601671  601668      84  601674  601668      84  601674  601671      83  601680
  601677      84  601683  601677      84  601683  601680      83  601689  601686
      84  601692  601686      84  601692  601689      83  601698  601695      84
  601701  601695      84  601701  601698      83  601707  601704      84  601710
  601704      84  601710  601707      83  601716  601713      84  601719  601713
      84  601719  601716      83  601725  601722      84  601728  601722      84
  601728  601725      83  601734  601731      84  601737  601731      84  601737
  601734      83  601743  601740      84  601746  601740      84  601746  601743
      83  601752  601749      84  601755  601749      84  601755  601752      83
  601761  601758      84  601764  601758      84  601764  601761      83  601770
  601767      84  601773  601767      84  601773  601770      83  601779  601776
      84  601782  601776      84  601782  601779      83  601788  601785      84
  601791  601785      84  601791  601788      83  601797  601794      84  601800
  601794      84  601800  601797      83  601806  601803      84  601809  601803
      84  601809  601806      83  601815  601812      84  601818  601812      84
  601818  601815      83  601824  601821      84  601827  601821      84  601827
  601824      83  601833  601830      84  601836  601830      84  601836  601833
      83  601842  601839      84  601845  601839      84  601845  601842      83
  601851  601848      84  601854  601848      84  601854  601851      83  601860
  601857      84  601863  601857      84  601863  601860      83  601869  601866
      84  601872  601866      84  601872  601869      83  601878  601875      84
  601881  601875      84  601881  601878      83  601887  601884      84  601890
  601884      84  601890  601887      83  601896  601893      84  601899  601893
      84  601899  601896      83  601905  601902      84  601908  601902      84
  601908  601905      83  601914  601911      84  601917  601911      84  601917
  601914      83  601923  601920      84  601926  601920      84  601926  601923
      83  601932  601929      84  601935  601929      84  601935  601932      83
  601941  601938      84  601944  601938      84  601944  601941      83  601950
  601947      84  601953  601947      84  601953  601950      83  601959  601956
      84  601962  601956      84  601962  601959      83  601968  601965      84
  601971  601965      84  601971  601968      83  601977  601974      84  601980
  601974      84  601980  601977      83  601986  601983      84  601989  601983
      84  601989  601986      83  601995  601992      84  601998  601992      84
  601998  601995      83  602004  602001      84  602007  602001      84  602007
  602004      83  602013  602010      84  602016  602010      84  602016  602013
      83  602022  602019      84  602025  602019      84  602025  602022      83
  602031  602028      84  602034  602028      84  602034  602031      83  602040
  602037      84  602043  602037      84  602043  602040      83  602049  602046
      84  602052  602046      84  602052  602049      83  602058  602055      84
  602061  602055      84  602061  602058      83  602067  602064      84  602070
  602064      84  602070  602067      83  602076  602073      84  602079  602073
      84  602079  602076      83  602085  602082      84  602088  602082      84
  602088  602085      83  602094  602091      84  602097  602091      84  602097
  602094      83  602103  602100      84  602106  602100      84  602106  602103
      83  602112  602109      84  602115  602109      84  602115  602112      83
  602121  602118      84  602124  602118      84  602124  602121      83  602130
  602127      84  602133  602127      84  602133  602130      83  602139  602136
      84  602142  602136      84  602142  602139      83  602148  602145      84
  602151  602145      84  602151  602148      83  602157  602154      84  602160
  602154      84  602160  602157      83  602166  602163      84  602169  602163
      84  602169  602166      83  602175  602172      84  602178  602172      84
  602178  602175      83  602184  602181      84  602187  602181      84  602187
  602184      83  602193  602190      84  602196  602190      84  602196  602193
      83  602202  602199      84  602205  602199      84  602205  602202      83
  602211  602208      84  602214  602208      84  602214  602211      83  602220
  602217      84  602223  602217      84  602223  602220      83  602229  602226
      84  602232  602226      84  602232  602229      83  602238  602235      84
  602241  602235      84  602241  602238      83  602247  602244      84  602250
  602244      84  602250  602247      83  602256  602253      84  602259  602253
      84  602259  602256      83  602265  602262      84  602268  602262      84
  602268  602265      83  602274  602271      84  602277  602271      84  602277
  602274      83  602283  602280      84  602286  602280      84  602286  602283
      83  602292  602289      84  602295  602289      84  602295  602292      83
  602301  602298      84  602304  602298      84  602304  602301      83  602310
  602307      84  602313  602307      84  602313  602310      83  602319  602316
      84  602322  602316      84  602322  602319      83  602328  602325      84
  602331  602325      84  602331  602328      83  602337  602334      84  602340
  602334      84  602340  602337      83  602346  602343      84  602349  602343
      84  602349  602346      83  602355  602352      84  602358  602352      84
  602358  602355      83  602364  602361      84  602367  602361      84  602367
  602364      83  602373  602370      84  602376  602370      84  602376  602373
      83  602382  602379      84  602385  602379      84  602385  602382      83
  602391  602388      84  602394  602388      84  602394  602391      83  602400
  602397      84  602403  602397      84  602403  602400      83  602409  602406
      84  602412  602406      84  602412  602409      83  602418  602415      84
  602421  602415      84  602421  602418      83  602427  602424      84  602430
  602424      84  602430  602427      83  602436  602433      84  602439  602433
      84  602439  602436      83  602445  602442      84  602448  602442      84
  602448  602445      83  602454  602451      84  602457  602451      84  602457
  602454      83  602463  602460      84  602466  602460      84  602466  602463
      83  602472  602469      84  602475  602469      84  602475  602472      83
  602481  602478      84  602484  602478      84  602484  602481      83  602490
  602487      84  602493  602487      84  602493  602490      83  602499  602496
      84  602502  602496      84  602502  602499      83  602508  602505      84
  602511  602505      84  602511  602508      83  602517  602514      84  602520
  602514      84  602520  602517      83  602526  602523      84  602529  602523
      84  602529  602526      83  602535  602532      84  602538  602532      84
  602538  602535      83  602544  602541      84  602547  602541      84  602547
  602544      83  602553  602550      84  602556  602550      84  602556  602553
      83  602562  602559      84  602565  602559      84  602565  602562      83
  602571  602568      84  602574  602568      84  602574  602571      83  602580
  602577      84  602583  602577      84  602583  602580      83  602589  602586
      84  602592  602586      84  602592  602589      83  602598  602595      84
  602601  602595      84  602601  602598      83  602607  602604      84  602610
  602604      84  602610  602607      83  602616  602613      84  602619  602613
      84  602619  602616      83  602625  602622      84  602628  602622      84
  602628  602625      83  602634  602631      84  602637  602631      84  602637
  602634      83  602643  602640      84  602646  602640      84  602646  602643
      83  602652  602649      84  602655  602649      84  602655  602652      83
  602661  602658      84  602664  602658      84  602664  602661      83  602670
  602667      84  602673  602667      84  602673  602670      83  602679  602676
      84  602682  602676      84  602682  602679      83  602688  602685      84
  602691  602685      84  602691  602688      83  602697  602694      84  602700
  602694      84  602700  602697      83  602706  602703      84  602709  602703
      84  602709  602706      83  602715  602712      84  602718  602712      84
  602718  602715      83  602724  602721      84  602727  602721      84  602727
  602724      83  602733  602730      84  602736  602730      84  602736  602733
      83  602742  602739      84  602745  602739      84  602745  602742      83
  602751  602748      84  602754  602748      84  602754  602751      83  602760
  602757      84  602763  602757      84  602763  602760      83  602769  602766
      84  602772  602766      84  602772  602769      83  602778  602775      84
  602781  602775      84  602781  602778      83  602787  602784      84  602790
  602784      84  602790  602787      83  602796  602793      84  602799  602793
      84  602799  602796      83  602805  602802      84  602808  602802      84
  602808  602805      83  602814  602811      84  602817  602811      84  602817
  602814      83  602823  602820      84  602826  602820      84  602826  602823
      83  602832  602829      84  602835  602829      84  602835  602832      83
  602841  602838      84  602844  602838      84  602844  602841      83  602850
  602847      84  602853  602847      84  602853  602850      83  602859  602856
      84  602862  602856      84  602862  602859      83  602868  602865      84
  602871  602865      84  602871  602868      83  602877  602874      84  602880
  602874      84  602880  602877      83  602886  602883      84  602889  602883
      84  602889  602886      83  602895  602892      84  602898  602892      84
  602898  602895      83  602904  602901      84  602907  602901      84  602907
  602904      83  602913  602910      84  602916  602910      84  602916  602913
      83  602922  602919      84  602925  602919      84  602925  602922      83
  602931  602928      84  602934  602928      84  602934  602931      83  602940
  602937      84  602943  602937      84  602943  602940      83  602949  602946
      84  602952  602946      84  602952  602949      83  602958  602955      84
  602961  602955      84  602961  602958      83  602967  602964      84  602970
  602964      84  602970  602967      83  602976  602973      84  602979  602973
      84  602979  602976      83  602985  602982      84  602988  602982      84
  602988  602985      83  602994  602991      84  602997  602991      84  602997
  602994      83  603003  603000      84  603006  603000      84  603006  603003
      83  603012  603009      84  603015  603009      84  603015  603012      83
  603021  603018      84  603024  603018      84  603024  603021      83  603030
  603027      84  603033  603027      84  603033  603030      83  603039  603036
      84  603042  603036      84  603042  603039      83  603048  603045      84
  603051  603045      84  603051  603048      83  603057  603054      84  603060
  603054      84  603060  603057      83  603066  603063      84  603069  603063
      84  603069  603066      83  603075  603072      84  603078  603072      84
  603078  603075      83  603084  603081      84  603087  603081      84  603087
  603084      83  603093  603090      84  603096  603090      84  603096  603093
      83  603102  603099      84  603105  603099      84  603105  603102      83
  603111  603108      84  603114  603108      84  603114  603111      83  603120
  603117      84  603123  603117      84  603123  603120      83  603129  603126
      84  603132  603126      84  603132  603129      83  603138  603135      84
  603141  603135      84  603141  603138      83  603147  603144      84  603150
  603144      84  603150  603147      83  603156  603153      84  603159  603153
      84  603159  603156      83  603165  603162      84  603168  603162      84
  603168  603165      83  603174  603171      84  603177  603171      84  603177
  603174      83  603183  603180      84  603186  603180      84  603186  603183
      83  603192  603189      84  603195  603189      84  603195  603192      83
  603201  603198      84  603204  603198      84  603204  603201      83  603210
  603207      84  603213  603207      84  603213  603210      83  603219  603216
      84  603222  603216      84  603222  603219      83  603228  603225      84
  603231  603225      84  603231  603228      83  603237  603234      84  603240
  603234      84  603240  603237      83  603246  603243      84  603249  603243
      84  603249  603246      83  603255  603252      84  603258  603252      84
  603258  603255      83  603264  603261      84  603267  603261      84  603267
  603264      83  603273  603270      84  603276  603270      84  603276  603273
      83  603282  603279      84  603285  603279      84  603285  603282      83
  603291  603288      84  603294  603288      84  603294  603291      83  603300
  603297      84  603303  603297      84  603303  603300      83  603309  603306
      84  603312  603306      84  603312  603309      83  603318  603315      84
  603321  603315      84  603321  603318      83  603327  603324      84  603330
  603324      84  603330  603327      83  603336  603333      84  603339  603333
      84  603339  603336      83  603345  603342      84  603348  603342      84
  603348  603345      83  603354  603351      84  603357  603351      84  603357
  603354      83  603363  603360      84  603366  603360      84  603366  603363
      83  603372  603369      84  603375  603369      84  603375  603372      83
  603381  603378      84  603384  603378      84  603384  603381      83  603390
  603387      84  603393  603387      84  603393  603390      83  603399  603396
      84  603402  603396      84  603402  603399      83  603408  603405      84
  603411  603405      84  603411  603408      83  603417  603414      84  603420
  603414      84  603420  603417      83  603426  603423      84  603429  603423
      84  603429  603426      83  603435  603432      84  603438  603432      84
  603438  603435      83  603444  603441      84  603447  603441      84  603447
  603444      83  603453  603450      84  603456  603450      84  603456  603453
      83  603462  603459      84  603465  603459      84  603465  603462      83
  603471  603468      84  603474  603468      84  603474  603471      83  603480
  603477      84  603483  603477      84  603483  603480      83  603489  603486
      84  603492  603486      84  603492  603489      83  603498  603495      84
  603501  603495      84  603501  603498      83  603507  603504      84  603510
  603504      84  603510  603507      83  603516  603513      84  603519  603513
      84  603519  603516      83  603525  603522      84  603528  603522      84
  603528  603525      83  603534  603531      84  603537  603531      84  603537
  603534      83  603543  603540      84  603546  603540      84  603546  603543
      83  603552  603549      84  603555  603549      84  603555  603552      83
  603561  603558      84  603564  603558      84  603564  603561      83  603570
  603567      84  603573  603567      84  603573  603570      83  603579  603576
      84  603582  603576      84  603582  603579      83  603588  603585      84
  603591  603585      84  603591  603588      83  603597  603594      84  603600
  603594      84  603600  603597      83  603606  603603      84  603609  603603
      84  603609  603606      83  603615  603612      84  603618  603612      84
  603618  603615      83  603624  603621      84  603627  603621      84  603627
  603624      83  603633  603630      84  603636  603630      84  603636  603633
      83  603642  603639      84  603645  603639      84  603645  603642      83
  603651  603648      84  603654  603648      84  603654  603651      83  603660
  603657      84  603663  603657      84  603663  603660      83  603669  603666
      84  603672  603666      84  603672  603669      83  603678  603675      84
  603681  603675      84  603681  603678      83  603687  603684      84  603690
  603684      84  603690  603687      83  603696  603693      84  603699  603693
      84  603699  603696      83  603705  603702      84  603708  603702      84
  603708  603705      83  603714  603711      84  603717  603711      84  603717
  603714      83  603723  603720      84  603726  603720      84  603726  603723
      83  603732  603729      84  603735  603729      84  603735  603732      83
  603741  603738      84  603744  603738      84  603744  603741      83  603750
  603747      84  603753  603747      84  603753  603750      83  603759  603756
      84  603762  603756      84  603762  603759      83  603768  603765      84
  603771  603765      84  603771  603768      83  603777  603774      84  603780
  603774      84  603780  603777      83  603786  603783      84  603789  603783
      84  603789  603786      83  603795  603792      84  603798  603792      84
  603798  603795      83  603804  603801      84  603807  603801      84  603807
  603804      83  603813  603810      84  603816  603810      84  603816  603813
      83  603822  603819      84  603825  603819      84  603825  603822      83
  603831  603828      84  603834  603828      84  603834  603831      83  603840
  603837      84  603843  603837      84  603843  603840      83  603849  603846
      84  603852  603846      84  603852  603849      83  603858  603855      84
  603861  603855      84  603861  603858      83  603867  603864      84  603870
  603864      84  603870  603867      83  603876  603873      84  603879  603873
      84  603879  603876      83  603885  603882      84  603888  603882      84
  603888  603885      83  603894  603891      84  603897  603891      84  603897
  603894      83  603903  603900      84  603906  603900      84  603906  603903
      83  603912  603909      84  603915  603909      84  603915  603912      83
  603921  603918      84  603924  603918      84  603924  603921      83  603930
  603927      84  603933  603927      84  603933  603930      83  603939  603936
      84  603942  603936      84  603942  603939      83  603948  603945      84
  603951  603945      84  603951  603948      83  603957  603954      84  603960
  603954      84  603960  603957      83  603966  603963      84  603969  603963
      84  603969  603966      83  603975  603972      84  603978  603972      84
  603978  603975      83  603984  603981      84  603987  603981      84  603987
  603984      83  603993  603990      84  603996  603990      84  603996  603993
      83  604002  603999      84  604005  603999      84  604005  604002      83
  604011  604008      84  604014  604008      84  604014  604011      83  604020
  604017      84  604023  604017      84  604023  604020      83  604029  604026
      84  604032  604026      84  604032  604029      83  604038  604035      84
  604041  604035      84  604041  604038      83  604047  604044      84  604050
  604044      84  604050  604047      83  604056  604053      84  604059  604053
      84  604059  604056      83  604065  604062      84  604068  604062      84
  604068  604065      83  604074  604071      84  604077  604071      84  604077
  604074      83  604083  604080      84  604086  604080      84  604086  604083
      83  604092  604089      84  604095  604089      84  604095  604092      83
  604101  604098      84  604104  604098      84  604104  604101      83  604110
  604107      84  604113  604107      84  604113  604110      83  604119  604116
      84  604122  604116      84  604122  604119      83  604128  604125      84
  604131  604125      84  604131  604128      83  604137  604134      84  604140
  604134      84  604140  604137      83  604146  604143      84  604149  604143
      84  604149  604146      83  604155  604152      84  604158  604152      84
  604158  604155      83  604164  604161      84  604167  604161      84  604167
  604164      83  604173  604170      84  604176  604170      84  604176  604173
      83  604182  604179      84  604185  604179      84  604185  604182      83
  604191  604188      84  604194  604188      84  604194  604191      83  604200
  604197      84  604203  604197      84  604203  604200      83  604209  604206
      84  604212  604206      84  604212  604209      83  604218  604215      84
  604221  604215      84  604221  604218      83  604227  604224      84  604230
  604224      84  604230  604227      83  604236  604233      84  604239  604233
      84  604239  604236      83  604245  604242      84  604248  604242      84
  604248  604245      83  604254  604251      84  604257  604251      84  604257
  604254      83  604263  604260      84  604266  604260      84  604266  604263
      83  604272  604269      84  604275  604269      84  604275  604272      83
  604281  604278      84  604284  604278      84  604284  604281      83  604290
  604287      84  604293  604287      84  604293  604290      83  604299  604296
      84  604302  604296      84  604302  604299      83  604308  604305      84
  604311  604305      84  604311  604308      83  604317  604314      84  604320
  604314      84  604320  604317      83  604326  604323      84  604329  604323
      84  604329  604326      83  604335  604332      84  604338  604332      84
  604338  604335      83  604344  604341      84  604347  604341      84  604347
  604344      83  604353  604350      84  604356  604350      84  604356  604353
      83  604362  604359      84  604365  604359      84  604365  604362      83
  604371  604368      84  604374  604368      84  604374  604371      83  604380
  604377      84  604383  604377      84  604383  604380      83  604389  604386
      84  604392  604386      84  604392  604389      83  604398  604395      84
  604401  604395      84  604401  604398      83  604407  604404      84  604410
  604404      84  604410  604407      83  604416  604413      84  604419  604413
      84  604419  604416      83  604425  604422      84  604428  604422      84
  604428  604425      83  604434  604431      84  604437  604431      84  604437
  604434      83  604443  604440      84  604446  604440      84  604446  604443
      83  604452  604449      84  604455  604449      84  604455  604452      83
  604461  604458      84  604464  604458      84  604464  604461      83  604470
  604467      84  604473  604467      84  604473  604470      83  604479  604476
      84  604482  604476      84  604482  604479      83  604488  604485      84
  604491  604485      84  604491  604488      83  604497  604494      84  604500
  604494      84  604500  604497      83  604506  604503      84  604509  604503
      84  604509  604506      83  604515  604512      84  604518  604512      84
  604518  604515      83  604524  604521      84  604527  604521      84  604527
  604524      83  604533  604530      84  604536  604530      84  604536  604533
      83  604542  604539      84  604545  604539      84  604545  604542      83
  604551  604548      84  604554  604548      84  604554  604551      83  604560
  604557      84  604563  604557      84  604563  604560      83  604569  604566
      84  604572  604566      84  604572  604569      83  604578  604575      84
  604581  604575      84  604581  604578      83  604587  604584      84  604590
  604584      84  604590  604587      83  604596  604593      84  604599  604593
      84  604599  604596      83  604605  604602      84  604608  604602      84
  604608  604605      83  604614  604611      84  604617  604611      84  604617
  604614      83  604623  604620      84  604626  604620      84  604626  604623
      83  604632  604629      84  604635  604629      84  604635  604632      83
  604641  604638      84  604644  604638      84  604644  604641      83  604650
  604647      84  604653  604647      84  604653  604650      83  604659  604656
      84  604662  604656      84  604662  604659      83  604668  604665      84
  604671  604665      84  604671  604668      83  604677  604674      84  604680
  604674      84  604680  604677      83  604686  604683      84  604689  604683
      84  604689  604686      83  604695  604692      84  604698  604692      84
  604698  604695      83  604704  604701      84  604707  604701      84  604707
  604704      83  604713  604710      84  604716  604710      84  604716  604713
      83  604722  604719      84  604725  604719      84  604725  604722      83
  604731  604728      84  604734  604728      84  604734  604731      83  604740
  604737      84  604743  604737      84  604743  604740      83  604749  604746
      84  604752  604746      84  604752  604749      83  604758  604755      84
  604761  604755      84  604761  604758      83  604767  604764      84  604770
  604764      84  604770  604767      83  604776  604773      84  604779  604773
      84  604779  604776      83  604785  604782      84  604788  604782      84
  604788  604785      83  604794  604791      84  604797  604791      84  604797
  604794      83  604803  604800      84  604806  604800      84  604806  604803
      83  604812  604809      84  604815  604809      84  604815  604812      83
  604821  604818      84  604824  604818      84  604824  604821      83  604830
  604827      84  604833  604827      84  604833  604830      83  604839  604836
      84  604842  604836      84  604842  604839      83  604848  604845      84
  604851  604845      84  604851  604848      83  604857  604854      84  604860
  604854      84  604860  604857      83  604866  604863      84  604869  604863
      84  604869  604866      83  604875  604872      84  604878  604872      84
  604878  604875      83  604884  604881      84  604887  604881      84  604887
  604884      83  604893  604890      84  604896  604890      84  604896  604893
      83  604902  604899      84  604905  604899      84  604905  604902      83
  604911  604908      84  604914  604908      84  604914  604911      83  604920
  604917      84  604923  604917      84  604923  604920      83  604929  604926
      84  604932  604926      84  604932  604929      83  604938  604935      84
  604941  604935      84  604941  604938      83  604947  604944      84  604950
  604944      84  604950  604947      83  604956  604953      84  604959  604953
      84  604959  604956      83  604965  604962      84  604968  604962      84
  604968  604965      83  604974  604971      84  604977  604971      84  604977
  604974      83  604983  604980      84  604986  604980      84  604986  604983
      83  604992  604989      84  604995  604989      84  604995  604992      83
  605001  604998      84  605004  604998      84  605004  605001      83  605010
  605007      84  605013  605007      84  605013  605010      83  605019  605016
      84  605022  605016      84  605022  605019      83  605028  605025      84
  605031  605025      84  605031  605028      83  605037  605034      84  605040
  605034      84  605040  605037      83  605046  605043      84  605049  605043
      84  605049  605046      83  605055  605052      84  605058  605052      84
  605058  605055      83  605064  605061      84  605067  605061      84  605067
  605064      83  605073  605070      84  605076  605070      84  605076  605073
      83  605082  605079      84  605085  605079      84  605085  605082      83
  605091  605088      84  605094  605088      84  605094  605091      83  605100
  605097      84  605103  605097      84  605103  605100      83  605109  605106
      84  605112  605106      84  605112  605109      83  605118  605115      84
  605121  605115      84  605121  605118      83  605127  605124      84  605130
  605124      84  605130  605127      83  605136  605133      84  605139  605133
      84  605139  605136      83  605145  605142      84  605148  605142      84
  605148  605145      83  605154  605151      84  605157  605151      84  605157
  605154      83  605163  605160      84  605166  605160      84  605166  605163
      83  605172  605169      84  605175  605169      84  605175  605172      83
  605181  605178      84  605184  605178      84  605184  605181      83  605190
  605187      84  605193  605187      84  605193  605190      83  605199  605196
      84  605202  605196      84  605202  605199      83  605208  605205      84
  605211  605205      84  605211  605208      83  605217  605214      84  605220
  605214      84  605220  605217      83  605226  605223      84  605229  605223
      84  605229  605226      83  605235  605232      84  605238  605232      84
  605238  605235      83  605244  605241      84  605247  605241      84  605247
  605244      83  605253  605250      84  605256  605250      84  605256  605253
      83  605262  605259      84  605265  605259      84  605265  605262      83
  605271  605268      84  605274  605268      84  605274  605271      83  605280
  605277      84  605283  605277      84  605283  605280      83  605289  605286
      84  605292  605286      84  605292  605289      83  605298  605295      84
  605301  605295      84  605301  605298      83  605307  605304      84  605310
  605304      84  605310  605307      83  605316  605313      84  605319  605313
      84  605319  605316      83  605325  605322      84  605328  605322      84
  605328  605325      83  605334  605331      84  605337  605331      84  605337
  605334      83  605343  605340      84  605346  605340      84  605346  605343
      83  605352  605349      84  605355  605349      84  605355  605352      83
  605361  605358      84  605364  605358      84  605364  605361      83  605370
  605367      84  605373  605367      84  605373  605370      83  605379  605376
      84  605382  605376      84  605382  605379      83  605388  605385      84
  605391  605385      84  605391  605388      83  605397  605394      84  605400
  605394      84  605400  605397      83  605406  605403      84  605409  605403
      84  605409  605406      83  605415  605412      84  605418  605412      84
  605418  605415      83  605424  605421      84  605427  605421      84  605427
  605424      83  605433  605430      84  605436  605430      84  605436  605433
      83  605442  605439      84  605445  605439      84  605445  605442      83
  605451  605448      84  605454  605448      84  605454  605451      83  605460
  605457      84  605463  605457      84  605463  605460      83  605469  605466
      84  605472  605466      84  605472  605469      83  605478  605475      84
  605481  605475      84  605481  605478      83  605487  605484      84  605490
  605484      84  605490  605487      83  605496  605493      84  605499  605493
      84  605499  605496      83  605505  605502      84  605508  605502      84
  605508  605505      83  605514  605511      84  605517  605511      84  605517
  605514      83  605523  605520      84  605526  605520      84  605526  605523
      83  605532  605529      84  605535  605529      84  605535  605532      83
  605541  605538      84  605544  605538      84  605544  605541      83  605550
  605547      84  605553  605547      84  605553  605550      83  605559  605556
      84  605562  605556      84  605562  605559      83  605568  605565      84
  605571  605565      84  605571  605568      83  605577  605574      84  605580
  605574      84  605580  605577      83  605586  605583      84  605589  605583
      84  605589  605586      83  605595  605592      84  605598  605592      84
  605598  605595      83  605604  605601      84  605607  605601      84  605607
  605604      83  605613  605610      84  605616  605610      84  605616  605613
      83  605622  605619      84  605625  605619      84  605625  605622      83
  605631  605628      84  605634  605628      84  605634  605631      83  605640
  605637      84  605643  605637      84  605643  605640      83  605649  605646
      84  605652  605646      84  605652  605649      83  605658  605655      84
  605661  605655      84  605661  605658      83  605667  605664      84  605670
  605664      84  605670  605667      83  605676  605673      84  605679  605673
      84  605679  605676      83  605685  605682      84  605688  605682      84
  605688  605685      83  605694  605691      84  605697  605691      84  605697
  605694      83  605703  605700      84  605706  605700      84  605706  605703
      83  605712  605709      84  605715  605709      84  605715  605712      83
  605721  605718      84  605724  605718      84  605724  605721      83  605730
  605727      84  605733  605727      84  605733  605730      83  605739  605736
      84  605742  605736      84  605742  605739      83  605748  605745      84
  605751  605745      84  605751  605748      83  605757  605754      84  605760
  605754      84  605760  605757      83  605766  605763      84  605769  605763
      84  605769  605766      83  605775  605772      84  605778  605772      84
  605778  605775      83  605784  605781      84  605787  605781      84  605787
  605784      83  605793  605790      84  605796  605790      84  605796  605793
      83  605802  605799      84  605805  605799      84  605805  605802      83
  605811  605808      84  605814  605808      84  605814  605811      83  605820
  605817      84  605823  605817      84  605823  605820      83  605829  605826
      84  605832  605826      84  605832  605829      83  605838  605835      84
  605841  605835      84  605841  605838      83  605847  605844      84  605850
  605844      84  605850  605847      83  605856  605853      84  605859  605853
      84  605859  605856      83  605865  605862      84  605868  605862      84
  605868  605865      83  605874  605871      84  605877  605871      84  605877
  605874      83  605883  605880      84  605886  605880      84  605886  605883
      83  605892  605889      84  605895  605889      84  605895  605892      83
  605901  605898      84  605904  605898      84  605904  605901      83  605910
  605907      84  605913  605907      84  605913  605910      83  605919  605916
      84  605922  605916      84  605922  605919      83  605928  605925      84
  605931  605925      84  605931  605928      83  605937  605934      84  605940
  605934      84  605940  605937      83  605946  605943      84  605949  605943
      84  605949  605946      83  605955  605952      84  605958  605952      84
  605958  605955      83  605964  605961      84  605967  605961      84  605967
  605964      83  605973  605970      84  605976  605970      84  605976  605973
      83  605982  605979      84  605985  605979      84  605985  605982      83
  605991  605988      84  605994  605988      84  605994  605991      83  606000
  605997      84  606003  605997      84  606003  606000      83  606009  606006
      84  606012  606006      84  606012  606009      83  606018  606015      84
  606021  606015      84  606021  606018      83  606027  606024      84  606030
  606024      84  606030  606027      83  606036  606033      84  606039  606033
      84  606039  606036      83  606045  606042      84  606048  606042      84
  606048  606045      83  606054  606051      84  606057  606051      84  606057
  606054      83  606063  606060      84  606066  606060      84  606066  606063
      83  606072  606069      84  606075  606069      84  606075  606072      83
  606081  606078      84  606084  606078      84  606084  606081      83  606090
  606087      84  606093  606087      84  606093  606090      83  606099  606096
      84  606102  606096      84  606102  606099      83  606108  606105      84
  606111  606105      84  606111  606108      83  606117  606114      84  606120
  606114      84  606120  606117      83  606126  606123      84  606129  606123
      84  606129  606126      83  606135  606132      84  606138  606132      84
  606138  606135      83  606144  606141      84  606147  606141      84  606147
  606144      83  606153  606150      84  606156  606150      84  606156  606153
      83  606162  606159      84  606165  606159      84  606165  606162      83
  606171  606168      84  606174  606168      84  606174  606171      83  606180
  606177      84  606183  606177      84  606183  606180      83  606189  606186
      84  606192  606186      84  606192  606189      83  606198  606195      84
  606201  606195      84  606201  606198      83  606207  606204      84  606210
  606204      84  606210  606207      83  606216  606213      84  606219  606213
      84  606219  606216      83  606225  606222      84  606228  606222      84
  606228  606225      83  606234  606231      84  606237  606231      84  606237
  606234      83  606243  606240      84  606246  606240      84  606246  606243
      83  606252  606249      84  606255  606249      84  606255  606252      83
  606261  606258      84  606264  606258      84  606264  606261      83  606270
  606267      84  606273  606267      84  606273  606270      83  606279  606276
      84  606282  606276      84  606282  606279      83  606288  606285      84
  606291  606285      84  606291  606288      83  606297  606294      84  606300
  606294      84  606300  606297      83  606306  606303      84  606309  606303
      84  606309  606306      83  606315  606312      84  606318  606312      84
  606318  606315      83  606324  606321      84  606327  606321      84  606327
  606324      83  606333  606330      84  606336  606330      84  606336  606333
      83  606342  606339      84  606345  606339      84  606345  606342      83
  606351  606348      84  606354  606348      84  606354  606351      83  606360
  606357      84  606363  606357      84  606363  606360      83  606369  606366
      84  606372  606366      84  606372  606369      83  606378  606375      84
  606381  606375      84  606381  606378      83  606387  606384      84  606390
  606384      84  606390  606387      83  606396  606393      84  606399  606393
      84  606399  606396      83  606405  606402      84  606408  606402      84
  606408  606405      83  606414  606411      84  606417  606411      84  606417
  606414      83  606423  606420      84  606426  606420      84  606426  606423
      83  606432  606429      84  606435  606429      84  606435  606432      83
  606441  606438      84  606444  606438      84  606444  606441      83  606450
  606447      84  606453  606447      84  606453  606450      83  606459  606456
      84  606462  606456      84  606462  606459      83  606468  606465      84
  606471  606465      84  606471  606468      83  606477  606474      84  606480
  606474      84  606480  606477      83  606486  606483      84  606489  606483
      84  606489  606486      83  606495  606492      84  606498  606492      84
  606498  606495      83  606504  606501      84  606507  606501      84  606507
  606504      83  606513  606510      84  606516  606510      84  606516  606513
      83  606522  606519      84  606525  606519      84  606525  606522      83
  606531  606528      84  606534  606528      84  606534  606531      83  606540
  606537      84  606543  606537      84  606543  606540      83  606549  606546
      84  606552  606546      84  606552  606549      83  606558  606555      84
  606561  606555      84  606561  606558      83  606567  606564      84  606570
  606564      84  606570  606567      83  606576  606573      84  606579  606573
      84  606579  606576      83  606585  606582      84  606588  606582      84
  606588  606585      83  606594  606591      84  606597  606591      84  606597
  606594      83  606603  606600      84  606606  606600      84  606606  606603
      83  606612  606609      84  606615  606609      84  606615  606612      83
  606621  606618      84  606624  606618      84  606624  606621      83  606630
  606627      84  606633  606627      84  606633  606630      83  606639  606636
      84  606642  606636      84  606642  606639      83  606648  606645      84
  606651  606645      84  606651  606648      83  606657  606654      84  606660
  606654      84  606660  606657      83  606666  606663      84  606669  606663
      84  606669  606666      83  606675  606672      84  606678  606672      84
  606678  606675      83  606684  606681      84  606687  606681      84  606687
  606684      83  606693  606690      84  606696  606690      84  606696  606693
      83  606702  606699      84  606705  606699      84  606705  606702      83
  606711  606708      84  606714  606708      84  606714  606711      83  606720
  606717      84  606723  606717      84  606723  606720      83  606729  606726
      84  606732  606726      84  606732  606729      83  606738  606735      84
  606741  606735      84  606741  606738      83  606747  606744      84  606750
  606744      84  606750  606747      83  606756  606753      84  606759  606753
      84  606759  606756      83  606765  606762      84  606768  606762      84
  606768  606765      83  606774  606771      84  606777  606771      84  606777
  606774      83  606783  606780      84  606786  606780      84  606786  606783
      83  606792  606789      84  606795  606789      84  606795  606792      83
  606801  606798      84  606804  606798      84  606804  606801      83  606810
  606807      84  606813  606807      84  606813  606810      83  606819  606816
      84  606822  606816      84  606822  606819      83  606828  606825      84
  606831  606825      84  606831  606828      83  606837  606834      84  606840
  606834      84  606840  606837      83  606846  606843      84  606849  606843
      84  606849  606846      83  606855  606852      84  606858  606852      84
  606858  606855      83  606864  606861      84  606867  606861      84  606867
  606864      83  606873  606870      84  606876  606870      84  606876  606873
      83  606882  606879      84  606885  606879      84  606885  606882      83
  606891  606888      84  606894  606888      84  606894  606891      83  606900
  606897      84  606903  606897      84  606903  606900      83  606909  606906
      84  606912  606906      84  606912  606909      83  606918  606915      84
  606921  606915      84  606921  606918      83  606927  606924      84  606930
  606924      84  606930  606927      83  606936  606933      84  606939  606933
      84  606939  606936      83  606945  606942      84  606948  606942      84
  606948  606945      83  606954  606951      84  606957  606951      84  606957
  606954      83  606963  606960      84  606966  606960      84  606966  606963
      83  606972  606969      84  606975  606969      84  606975  606972      83
  606981  606978      84  606984  606978      84  606984  606981      83  606990
  606987      84  606993  606987      84  606993  606990      83  606999  606996
      84  607002  606996      84  607002  606999      83  607008  607005      84
  607011  607005      84  607011  607008      83  607017  607014      84  607020
  607014      84  607020  607017      83  607026  607023      84  607029  607023
      84  607029  607026      83  607035  607032      84  607038  607032      84
  607038  607035      83  607044  607041      84  607047  607041      84  607047
  607044      83  607053  607050      84  607056  607050      84  607056  607053
      83  607062  607059      84  607065  607059      84  607065  607062      83
  607071  607068      84  607074  607068      84  607074  607071      83  607080
  607077      84  607083  607077      84  607083  607080      83  607089  607086
      84  607092  607086      84  607092  607089      83  607098  607095      84
  607101  607095      84  607101  607098      83  607107  607104      84  607110
  607104      84  607110  607107      83  607116  607113      84  607119  607113
      84  607119  607116      83  607125  607122      84  607128  607122      84
  607128  607125      83  607134  607131      84  607137  607131      84  607137
  607134      83  607143  607140      84  607146  607140      84  607146  607143
      83  607152  607149      84  607155  607149      84  607155  607152      83
  607161  607158      84  607164  607158      84  607164  607161      83  607170
  607167      84  607173  607167      84  607173  607170      83  607179  607176
      84  607182  607176      84  607182  607179      83  607188  607185      84
  607191  607185      84  607191  607188      83  607197  607194      84  607200
  607194      84  607200  607197      83  607206  607203      84  607209  607203
      84  607209  607206      83  607215  607212      84  607218  607212      84
  607218  607215      83  607224  607221      84  607227  607221      84  607227
  607224      83  607233  607230      84  607236  607230      84  607236  607233
      83  607242  607239      84  607245  607239      84  607245  607242      83
  607251  607248      84  607254  607248      84  607254  607251      83  607260
  607257      84  607263  607257      84  607263  607260      83  607269  607266
      84  607272  607266      84  607272  607269      83  607278  607275      84
  607281  607275      84  607281  607278      83  607287  607284      84  607290
  607284      84  607290  607287      83  607296  607293      84  607299  607293
      84  607299  607296      83  607305  607302      84  607308  607302      84
  607308  607305      83  607314  607311      84  607317  607311      84  607317
  607314      83  607323  607320      84  607326  607320      84  607326  607323
      83  607332  607329      84  607335  607329      84  607335  607332      83
  607341  607338      84  607344  607338      84  607344  607341      83  607350
  607347      84  607353  607347      84  607353  607350      83  607359  607356
      84  607362  607356      84  607362  607359      83  607368  607365      84
  607371  607365      84  607371  607368      83  607377  607374      84  607380
  607374      84  607380  607377      83  607386  607383      84  607389  607383
      84  607389  607386      83  607395  607392      84  607398  607392      84
  607398  607395      83  607404  607401      84  607407  607401      84  607407
  607404      83  607413  607410      84  607416  607410      84  607416  607413
      83  607422  607419      84  607425  607419      84  607425  607422      83
  607431  607428      84  607434  607428      84  607434  607431      83  607440
  607437      84  607443  607437      84  607443  607440      83  607449  607446
      84  607452  607446      84  607452  607449      83  607458  607455      84
  607461  607455      84  607461  607458      83  607467  607464      84  607470
  607464      84  607470  607467      83  607476  607473      84  607479  607473
      84  607479  607476      83  607485  607482      84  607488  607482      84
  607488  607485      83  607494  607491      84  607497  607491      84  607497
  607494      83  607503  607500      84  607506  607500      84  607506  607503
      83  607512  607509      84  607515  607509      84  607515  607512      83
  607521  607518      84  607524  607518      84  607524  607521      83  607530
  607527      84  607533  607527      84  607533  607530      83  607539  607536
      84  607542  607536      84  607542  607539      83  607548  607545      84
  607551  607545      84  607551  607548      83  607557  607554      84  607560
  607554      84  607560  607557      83  607566  607563      84  607569  607563
      84  607569  607566      83  607575  607572      84  607578  607572      84
  607578  607575      83  607584  607581      84  607587  607581      84  607587
  607584      83  607593  607590      84  607596  607590      84  607596  607593
      83  607602  607599      84  607605  607599      84  607605  607602      83
  607611  607608      84  607614  607608      84  607614  607611      83  607620
  607617      84  607623  607617      84  607623  607620      83  607629  607626
      84  607632  607626      84  607632  607629      83  607638  607635      84
  607641  607635      84  607641  607638      83  607647  607644      84  607650
  607644      84  607650  607647      83  607656  607653      84  607659  607653
      84  607659  607656      83  607665  607662      84  607668  607662      84
  607668  607665      83  607674  607671      84  607677  607671      84  607677
  607674      83  607683  607680      84  607686  607680      84  607686  607683
      83  607692  607689      84  607695  607689      84  607695  607692      83
  607701  607698      84  607704  607698      84  607704  607701      83  607710
  607707      84  607713  607707      84  607713  607710      83  607719  607716
      84  607722  607716      84  607722  607719      83  607728  607725      84
  607731  607725      84  607731  607728      83  607737  607734      84  607740
  607734      84  607740  607737      83  607746  607743      84  607749  607743
      84  607749  607746      83  607755  607752      84  607758  607752      84
  607758  607755      83  607764  607761      84  607767  607761      84  607767
  607764      83  607773  607770      84  607776  607770      84  607776  607773
      83  607782  607779      84  607785  607779      84  607785  607782      83
  607791  607788      84  607794  607788      84  607794  607791      83  607800
  607797      84  607803  607797      84  607803  607800      83  607809  607806
      84  607812  607806      84  607812  607809      83  607818  607815      84
  607821  607815      84  607821  607818      83  607827  607824      84  607830
  607824      84  607830  607827      83  607836  607833      84  607839  607833
      84  607839  607836      83  607845  607842      84  607848  607842      84
  607848  607845      83  607854  607851      84  607857  607851      84  607857
  607854      83  607863  607860      84  607866  607860      84  607866  607863
      83  607872  607869      84  607875  607869      84  607875  607872      83
  607881  607878      84  607884  607878      84  607884  607881      83  607890
  607887      84  607893  607887      84  607893  607890      83  607899  607896
      84  607902  607896      84  607902  607899      83  607908  607905      84
  607911  607905      84  607911  607908      83  607917  607914      84  607920
  607914      84  607920  607917      83  607926  607923      84  607929  607923
      84  607929  607926      83  607935  607932      84  607938  607932      84
  607938  607935      83  607944  607941      84  607947  607941      84  607947
  607944      83  607953  607950      84  607956  607950      84  607956  607953
      83  607962  607959      84  607965  607959      84  607965  607962      83
  607971  607968      84  607974  607968      84  607974  607971      83  607980
  607977      84  607983  607977      84  607983  607980      83  607989  607986
      84  607992  607986      84  607992  607989      83  607998  607995      84
  608001  607995      84  608001  607998      83  608007  608004      84  608010
  608004      84  608010  608007      83  608016  608013      84  608019  608013
      84  608019  608016      83  608025  608022      84  608028  608022      84
  608028  608025      83  608034  608031      84  608037  608031      84  608037
  608034      83  608043  608040      84  608046  608040      84  608046  608043
      83  608052  608049      84  608055  608049      84  608055  608052      83
  608061  608058      84  608064  608058      84  608064  608061      83  608070
  608067      84  608073  608067      84  608073  608070      83  608079  608076
      84  608082  608076      84  608082  608079      83  608088  608085      84
  608091  608085      84  608091  608088      83  608097  608094      84  608100
  608094      84  608100  608097      83  608106  608103      84  608109  608103
      84  608109  608106      83  608115  608112      84  608118  608112      84
  608118  608115      83  608124  608121      84  608127  608121      84  608127
  608124      83  608133  608130      84  608136  608130      84  608136  608133
      83  608142  608139      84  608145  608139      84  608145  608142      83
  608151  608148      84  608154  608148      84  608154  608151      83  608160
  608157      84  608163  608157      84  608163  608160      83  608169  608166
      84  608172  608166      84  608172  608169      83  608178  608175      84
  608181  608175      84  608181  608178      83  608187  608184      84  608190
  608184      84  608190  608187      83  608196  608193      84  608199  608193
      84  608199  608196      83  608205  608202      84  608208  608202      84
  608208  608205      83  608214  608211      84  608217  608211      84  608217
  608214      83  608223  608220      84  608226  608220      84  608226  608223
      83  608232  608229      84  608235  608229      84  608235  608232      83
  608241  608238      84  608244  608238      84  608244  608241      83  608250
  608247      84  608253  608247      84  608253  608250      83  608259  608256
      84  608262  608256      84  608262  608259      83  608268  608265      84
  608271  608265      84  608271  608268      83  608277  608274      84  608280
  608274      84  608280  608277      83  608286  608283      84  608289  608283
      84  608289  608286      83  608295  608292      84  608298  608292      84
  608298  608295      83  608304  608301      84  608307  608301      84  608307
  608304      83  608313  608310      84  608316  608310      84  608316  608313
      83  608322  608319      84  608325  608319      84  608325  608322      83
  608331  608328      84  608334  608328      84  608334  608331      83  608340
  608337      84  608343  608337      84  608343  608340      83  608349  608346
      84  608352  608346      84  608352  608349      83  608358  608355      84
  608361  608355      84  608361  608358      83  608367  608364      84  608370
  608364      84  608370  608367      83  608376  608373      84  608379  608373
      84  608379  608376      83  608385  608382      84  608388  608382      84
  608388  608385      83  608394  608391      84  608397  608391      84  608397
  608394      83  608403  608400      84  608406  608400      84  608406  608403
      83  608412  608409      84  608415  608409      84  608415  608412      83
  608421  608418      84  608424  608418      84  608424  608421      83  608430
  608427      84  608433  608427      84  608433  608430      83  608439  608436
      84  608442  608436      84  608442  608439      83  608448  608445      84
  608451  608445      84  608451  608448      83  608457  608454      84  608460
  608454      84  608460  608457      83  608466  608463      84  608469  608463
      84  608469  608466      83  608475  608472      84  608478  608472      84
  608478  608475      83  608484  608481      84  608487  608481      84  608487
  608484      83  608493  608490      84  608496  608490      84  608496  608493
      83  608502  608499      84  608505  608499      84  608505  608502      83
  608511  608508      84  608514  608508      84  608514  608511      83  608520
  608517      84  608523  608517      84  608523  608520      83  608529  608526
      84  608532  608526      84  608532  608529      83  608538  608535      84
  608541  608535      84  608541  608538      83  608547  608544      84  608550
  608544      84  608550  608547      83  608556  608553      84  608559  608553
      84  608559  608556      83  608565  608562      84  608568  608562      84
  608568  608565      83  608574  608571      84  608577  608571      84  608577
  608574      83  608583  608580      84  608586  608580      84  608586  608583
      83  608592  608589      84  608595  608589      84  608595  608592      83
  608601  608598      84  608604  608598      84  608604  608601      83  608610
  608607      84  608613  608607      84  608613  608610      83  608619  608616
      84  608622  608616      84  608622  608619      83  608628  608625      84
  608631  608625      84  608631  608628      83  608637  608634      84  608640
  608634      84  608640  608637      83  608646  608643      84  608649  608643
      84  608649  608646      83  608655  608652      84  608658  608652      84
  608658  608655      83  608664  608661      84  608667  608661      84  608667
  608664      83  608673  608670      84  608676  608670      84  608676  608673
      83  608682  608679      84  608685  608679      84  608685  608682      83
  608691  608688      84  608694  608688      84  608694  608691      83  608700
  608697      84  608703  608697      84  608703  608700      83  608709  608706
      84  608712  608706      84  608712  608709      83  608718  608715      84
  608721  608715      84  608721  608718      83  608727  608724      84  608730
  608724      84  608730  608727      83  608736  608733      84  608739  608733
      84  608739  608736      83  608745  608742      84  608748  608742      84
  608748  608745      83  608754  608751      84  608757  608751      84  608757
  608754      83  608763  608760      84  608766  608760      84  608766  608763
      83  608772  608769      84  608775  608769      84  608775  608772      83
  608781  608778      84  608784  608778      84  608784  608781      83  608790
  608787      84  608793  608787      84  608793  608790      83  608799  608796
      84  608802  608796      84  608802  608799      83  608808  608805      84
  608811  608805      84  608811  608808      83  608817  608814      84  608820
  608814      84  608820  608817      83  608826  608823      84  608829  608823
      84  608829  608826      83  608835  608832      84  608838  608832      84
  608838  608835      83  608844  608841      84  608847  608841      84  608847
  608844      83  608853  608850      84  608856  608850      84  608856  608853
      83  608862  608859      84  608865  608859      84  608865  608862      83
  608871  608868      84  608874  608868      84  608874  608871      83  608880
  608877      84  608883  608877      84  608883  608880      83  608889  608886
      84  608892  608886      84  608892  608889      83  608898  608895      84
  608901  608895      84  608901  608898      83  608907  608904      84  608910
  608904      84  608910  608907      83  608916  608913      84  608919  608913
      84  608919  608916      83  608925  608922      84  608928  608922      84
  608928  608925      83  608934  608931      84  608937  608931      84  608937
  608934      83  608943  608940      84  608946  608940      84  608946  608943
      83  608952  608949      84  608955  608949      84  608955  608952      83
  608961  608958      84  608964  608958      84  608964  608961      83  608970
  608967      84  608973  608967      84  608973  608970      83  608979  608976
      84  608982  608976      84  608982  608979      83  608988  608985      84
  608991  608985      84  608991  608988      83  608997  608994      84  609000
  608994      84  609000  608997      83  609006  609003      84  609009  609003
      84  609009  609006      83  609015  609012      84  609018  609012      84
  609018  609015      83  609024  609021      84  609027  609021      84  609027
  609024      83  609033  609030      84  609036  609030      84  609036  609033
      83  609042  609039      84  609045  609039      84  609045  609042      83
  609051  609048      84  609054  609048      84  609054  609051      83  609060
  609057      84  609063  609057      84  609063  609060      83  609069  609066
      84  609072  609066      84  609072  609069      83  609078  609075      84
  609081  609075      84  609081  609078      83  609087  609084      84  609090
  609084      84  609090  609087      83  609096  609093      84  609099  609093
      84  609099  609096      83  609105  609102      84  609108  609102      84
  609108  609105      83  609114  609111      84  609117  609111      84  609117
  609114      83  609123  609120      84  609126  609120      84  609126  609123
      83  609132  609129      84  609135  609129      84  609135  609132      83
  609141  609138      84  609144  609138      84  609144  609141      83  609150
  609147      84  609153  609147      84  609153  609150      83  609159  609156
      84  609162  609156      84  609162  609159      83  609168  609165      84
  609171  609165      84  609171  609168      83  609177  609174      84  609180
  609174      84  609180  609177      83  609186  609183      84  609189  609183
      84  609189  609186      83  609195  609192      84  609198  609192      84
  609198  609195      83  609204  609201      84  609207  609201      84  609207
  609204      83  609213  609210      84  609216  609210      84  609216  609213
      83  609222  609219      84  609225  609219      84  609225  609222      83
  609231  609228      84  609234  609228      84  609234  609231      83  609240
  609237      84  609243  609237      84  609243  609240      83  609249  609246
      84  609252  609246      84  609252  609249      83  609258  609255      84
  609261  609255      84  609261  609258      83  609267  609264      84  609270
  609264      84  609270  609267      83  609276  609273      84  609279  609273
      84  609279  609276      83  609285  609282      84  609288  609282      84
  609288  609285      83  609294  609291      84  609297  609291      84  609297
  609294      83  609303  609300      84  609306  609300      84  609306  609303
      83  609312  609309      84  609315  609309      84  609315  609312      83
  609321  609318      84  609324  609318      84  609324  609321      83  609330
  609327      84  609333  609327      84  609333  609330      83  609339  609336
      84  609342  609336      84  609342  609339      83  609348  609345      84
  609351  609345      84  609351  609348      83  609357  609354      84  609360
  609354      84  609360  609357      83  609366  609363      84  609369  609363
      84  609369  609366      83  609375  609372      84  609378  609372      84
  609378  609375      83  609384  609381      84  609387  609381      84  609387
  609384      83  609393  609390      84  609396  609390      84  609396  609393
      83  609402  609399      84  609405  609399      84  609405  609402      83
  609411  609408      84  609414  609408      84  609414  609411      83  609420
  609417      84  609423  609417      84  609423  609420      83  609429  609426
      84  609432  609426      84  609432  609429      83  609438  609435      84
  609441  609435      84  609441  609438      83  609447  609444      84  609450
  609444      84  609450  609447      83  609456  609453      84  609459  609453
      84  609459  609456      83  609465  609462      84  609468  609462      84
  609468  609465      83  609474  609471      84  609477  609471      84  609477
  609474      83  609483  609480      84  609486  609480      84  609486  609483
      83  609492  609489      84  609495  609489      84  609495  609492      83
  609501  609498      84  609504  609498      84  609504  609501      83  609510
  609507      84  609513  609507      84  609513  609510      83  609519  609516
      84  609522  609516      84  609522  609519      83  609528  609525      84
  609531  609525      84  609531  609528      83  609537  609534      84  609540
  609534      84  609540  609537      83  609546  609543      84  609549  609543
      84  609549  609546      83  609555  609552      84  609558  609552      84
  609558  609555      83  609564  609561      84  609567  609561      84  609567
  609564      83  609573  609570      84  609576  609570      84  609576  609573
      83  609582  609579      84  609585  609579      84  609585  609582      83
  609591  609588      84  609594  609588      84  609594  609591      83  609600
  609597      84  609603  609597      84  609603  609600      83  609609  609606
      84  609612  609606      84  609612  609609      83  609618  609615      84
  609621  609615      84  609621  609618      83  609627  609624      84  609630
  609624      84  609630  609627      83  609636  609633      84  609639  609633
      84  609639  609636      83  609645  609642      84  609648  609642      84
  609648  609645      83  609654  609651      84  609657  609651      84  609657
  609654      83  609663  609660      84  609666  609660      84  609666  609663
      83  609672  609669      84  609675  609669      84  609675  609672      83
  609681  609678      84  609684  609678      84  609684  609681      83  609690
  609687      84  609693  609687      84  609693  609690      83  609699  609696
      84  609702  609696      84  609702  609699      83  609708  609705      84
  609711  609705      84  609711  609708      83  609717  609714      84  609720
  609714      84  609720  609717      83  609726  609723      84  609729  609723
      84  609729  609726      83  609735  609732      84  609738  609732      84
  609738  609735      83  609744  609741      84  609747  609741      84  609747
  609744      83  609753  609750      84  609756  609750      84  609756  609753
      83  609762  609759      84  609765  609759      84  609765  609762      83
  609771  609768      84  609774  609768      84  609774  609771      83  609780
  609777      84  609783  609777      84  609783  609780      83  609789  609786
      84  609792  609786      84  609792  609789      83  609798  609795      84
  609801  609795      84  609801  609798      83  609807  609804      84  609810
  609804      84  609810  609807      83  609816  609813      84  609819  609813
      84  609819  609816      83  609825  609822      84  609828  609822      84
  609828  609825      83  609834  609831      84  609837  609831      84  609837
  609834      83  609843  609840      84  609846  609840      84  609846  609843
      83  609852  609849      84  609855  609849      84  609855  609852      83
  609861  609858      84  609864  609858      84  609864  609861      83  609870
  609867      84  609873  609867      84  609873  609870      83  609879  609876
      84  609882  609876      84  609882  609879      83  609888  609885      84
  609891  609885      84  609891  609888      83  609897  609894      84  609900
  609894      84  609900  609897      83  609906  609903      84  609909  609903
      84  609909  609906      83  609915  609912      84  609918  609912      84
  609918  609915      83  609924  609921      84  609927  609921      84  609927
  609924      83  609933  609930      84  609936  609930      84  609936  609933
      83  609942  609939      84  609945  609939      84  609945  609942      83
  609951  609948      84  609954  609948      84  609954  609951      83  609960
  609957      84  609963  609957      84  609963  609960      83  609969  609966
      84  609972  609966      84  609972  609969      83  609978  609975      84
  609981  609975      84  609981  609978      83  609987  609984      84  609990
  609984      84  609990  609987      83  609996  609993      84  609999  609993
      84  609999  609996      83  610005  610002      84  610008  610002      84
  610008  610005      83  610014  610011      84  610017  610011      84  610017
  610014      83  610023  610020      84  610026  610020      84  610026  610023
      83  610032  610029      84  610035  610029      84  610035  610032      83
  610041  610038      84  610044  610038      84  610044  610041      83  610050
  610047      84  610053  610047      84  610053  610050      83  610059  610056
      84  610062  610056      84  610062  610059      83  610068  610065      84
  610071  610065      84  610071  610068      83  610077  610074      84  610080
  610074      84  610080  610077      83  610086  610083      84  610089  610083
      84  610089  610086      83  610095  610092      84  610098  610092      84
  610098  610095      83  610104  610101      84  610107  610101      84  610107
  610104      83  610113  610110      84  610116  610110      84  610116  610113
      83  610122  610119      84  610125  610119      84  610125  610122      83
  610131  610128      84  610134  610128      84  610134  610131      83  610140
  610137      84  610143  610137      84  610143  610140      83  610149  610146
      84  610152  610146      84  610152  610149      83  610158  610155      84
  610161  610155      84  610161  610158      83  610167  610164      84  610170
  610164      84  610170  610167      83  610176  610173      84  610179  610173
      84  610179  610176      83  610185  610182      84  610188  610182      84
  610188  610185      83  610194  610191      84  610197  610191      84  610197
  610194      83  610203  610200      84  610206  610200      84  610206  610203
      83  610212  610209      84  610215  610209      84  610215  610212      83
  610221  610218      84  610224  610218      84  610224  610221      83  610230
  610227      84  610233  610227      84  610233  610230      83  610239  610236
      84  610242  610236      84  610242  610239      83  610248  610245      84
  610251  610245      84  610251  610248      83  610257  610254      84  610260
  610254      84  610260  610257      83  610266  610263      84  610269  610263
      84  610269  610266      83  610275  610272      84  610278  610272      84
  610278  610275      83  610284  610281      84  610287  610281      84  610287
  610284      83  610293  610290      84  610296  610290      84  610296  610293
      83  610302  610299      84  610305  610299      84  610305  610302      83
  610311  610308      84  610314  610308      84  610314  610311      83  610320
  610317      84  610323  610317      84  610323  610320      83  610329  610326
      84  610332  610326      84  610332  610329      83  610338  610335      84
  610341  610335      84  610341  610338      83  610347  610344      84  610350
  610344      84  610350  610347      83  610356  610353      84  610359  610353
      84  610359  610356      83  610365  610362      84  610368  610362      84
  610368  610365      83  610374  610371      84  610377  610371      84  610377
  610374      83  610383  610380      84  610386  610380      84  610386  610383
      83  610392  610389      84  610395  610389      84  610395  610392      83
  610401  610398      84  610404  610398      84  610404  610401      83  610410
  610407      84  610413  610407      84  610413  610410      83  610419  610416
      84  610422  610416      84  610422  610419      83  610428  610425      84
  610431  610425      84  610431  610428      83  610437  610434      84  610440
  610434      84  610440  610437      83  610446  610443      84  610449  610443
      84  610449  610446      83  610455  610452      84  610458  610452      84
  610458  610455      83  610464  610461      84  610467  610461      84  610467
  610464      83  610473  610470      84  610476  610470      84  610476  610473
      83  610482  610479      84  610485  610479      84  610485  610482      83
  610491  610488      84  610494  610488      84  610494  610491      83  610500
  610497      84  610503  610497      84  610503  610500      83  610509  610506
      84  610512  610506      84  610512  610509      83  610518  610515      84
  610521  610515      84  610521  610518      83  610527  610524      84  610530
  610524      84  610530  610527      83  610536  610533      84  610539  610533
      84  610539  610536      83  610545  610542      84  610548  610542      84
  610548  610545      83  610554  610551      84  610557  610551      84  610557
  610554      83  610563  610560      84  610566  610560      84  610566  610563
      83  610572  610569      84  610575  610569      84  610575  610572      83
  610581  610578      84  610584  610578      84  610584  610581      83  610590
  610587      84  610593  610587      84  610593  610590      83  610599  610596
      84  610602  610596      84  610602  610599      83  610608  610605      84
  610611  610605      84  610611  610608      83  610617  610614      84  610620
  610614      84  610620  610617      83  610626  610623      84  610629  610623
      84  610629  610626      83  610635  610632      84  610638  610632      84
  610638  610635      83  610644  610641      84  610647  610641      84  610647
  610644      83  610653  610650      84  610656  610650      84  610656  610653
      83  610662  610659      84  610665  610659      84  610665  610662      83
  610671  610668      84  610674  610668      84  610674  610671      83  610680
  610677      84  610683  610677      84  610683  610680      83  610689  610686
      84  610692  610686      84  610692  610689      83  610698  610695      84
  610701  610695      84  610701  610698      83  610707  610704      84  610710
  610704      84  610710  610707      83  610716  610713      84  610719  610713
      84  610719  610716      83  610725  610722      84  610728  610722      84
  610728  610725      83  610734  610731      84  610737  610731      84  610737
  610734      83  610743  610740      84  610746  610740      84  610746  610743
      83  610752  610749      84  610755  610749      84  610755  610752      83
  610761  610758      84  610764  610758      84  610764  610761      83  610770
  610767      84  610773  610767      84  610773  610770      83  610779  610776
      84  610782  610776      84  610782  610779      83  610788  610785      84
  610791  610785      84  610791  610788      83  610797  610794      84  610800
  610794      84  610800  610797      83  610806  610803      84  610809  610803
      84  610809  610806      83  610815  610812      84  610818  610812      84
  610818  610815      83  610824  610821      84  610827  610821      84  610827
  610824      83  610833  610830      84  610836  610830      84  610836  610833
      83  610842  610839      84  610845  610839      84  610845  610842      83
  610851  610848      84  610854  610848      84  610854  610851      83  610860
  610857      84  610863  610857      84  610863  610860      83  610869  610866
      84  610872  610866      84  610872  610869      83  610878  610875      84
  610881  610875      84  610881  610878      83  610887  610884      84  610890
  610884      84  610890  610887      83  610896  610893      84  610899  610893
      84  610899  610896      83  610905  610902      84  610908  610902      84
  610908  610905      83  610914  610911      84  610917  610911      84  610917
  610914      83  610923  610920      84  610926  610920      84  610926  610923
      83  610932  610929      84  610935  610929      84  610935  610932      83
  610941  610938      84  610944  610938      84  610944  610941      83  610950
  610947      84  610953  610947      84  610953  610950      83  610959  610956
      84  610962  610956      84  610962  610959      83  610968  610965      84
  610971  610965      84  610971  610968      83  610977  610974      84  610980
  610974      84  610980  610977      83  610986  610983      84  610989  610983
      84  610989  610986      83  610995  610992      84  610998  610992      84
  610998  610995      83  611004  611001      84  611007  611001      84  611007
  611004      83  611013  611010      84  611016  611010      84  611016  611013
      83  611022  611019      84  611025  611019      84  611025  611022      83
  611031  611028      84  611034  611028      84  611034  611031      83  611040
  611037      84  611043  611037      84  611043  611040      83  611049  611046
      84  611052  611046      84  611052  611049      83  611058  611055      84
  611061  611055      84  611061  611058      83  611067  611064      84  611070
  611064      84  611070  611067      83  611076  611073      84  611079  611073
      84  611079  611076      83  611085  611082      84  611088  611082      84
  611088  611085      83  611094  611091      84  611097  611091      84  611097
  611094      83  611103  611100      84  611106  611100      84  611106  611103
      83  611112  611109      84  611115  611109      84  611115  611112      83
  611121  611118      84  611124  611118      84  611124  611121      83  611130
  611127      84  611133  611127      84  611133  611130      83  611139  611136
      84  611142  611136      84  611142  611139      83  611148  611145      84
  611151  611145      84  611151  611148      83  611157  611154      84  611160
  611154      84  611160  611157      83  611166  611163      84  611169  611163
      84  611169  611166      83  611175  611172      84  611178  611172      84
  611178  611175      83  611184  611181      84  611187  611181      84  611187
  611184      83  611193  611190      84  611196  611190      84  611196  611193
      83  611202  611199      84  611205  611199      84  611205  611202      83
  611211  611208      84  611214  611208      84  611214  611211      83  611220
  611217      84  611223  611217      84  611223  611220      83  611229  611226
      84  611232  611226      84  611232  611229      83  611238  611235      84
  611241  611235      84  611241  611238      83  611247  611244      84  611250
  611244      84  611250  611247      83  611256  611253      84  611259  611253
      84  611259  611256      83  611265  611262      84  611268  611262      84
  611268  611265      83  611274  611271      84  611277  611271      84  611277
  611274      83  611283  611280      84  611286  611280      84  611286  611283
      83  611292  611289      84  611295  611289      84  611295  611292      83
  611301  611298      84  611304  611298      84  611304  611301      83  611310
  611307      84  611313  611307      84  611313  611310      83  611319  611316
      84  611322  611316      84  611322  611319      83  611328  611325      84
  611331  611325      84  611331  611328      83  611337  611334      84  611340
  611334      84  611340  611337      83  611346  611343      84  611349  611343
      84  611349  611346      83  611355  611352      84  611358  611352      84
  611358  611355      83  611364  611361      84  611367  611361      84  611367
  611364      83  611373  611370      84  611376  611370      84  611376  611373
      83  611382  611379      84  611385  611379      84  611385  611382      83
  611391  611388      84  611394  611388      84  611394  611391      83  611400
  611397      84  611403  611397      84  611403  611400      83  611409  611406
      84  611412  611406      84  611412  611409      83  611418  611415      84
  611421  611415      84  611421  611418      83  611427  611424      84  611430
  611424      84  611430  611427      83  611436  611433      84  611439  611433
      84  611439  611436      83  611445  611442      84  611448  611442      84
  611448  611445      83  611454  611451      84  611457  611451      84  611457
  611454      83  611463  611460      84  611466  611460      84  611466  611463
      83  611472  611469      84  611475  611469      84  611475  611472      83
  611481  611478      84  611484  611478      84  611484  611481      83  611490
  611487      84  611493  611487      84  611493  611490      83  611499  611496
      84  611502  611496      84  611502  611499      83  611508  611505      84
  611511  611505      84  611511  611508      83  611517  611514      84  611520
  611514      84  611520  611517      83  611526  611523      84  611529  611523
      84  611529  611526      83  611535  611532      84  611538  611532      84
  611538  611535      83  611544  611541      84  611547  611541      84  611547
  611544      83  611553  611550      84  611556  611550      84  611556  611553
      83  611562  611559      84  611565  611559      84  611565  611562      83
  611571  611568      84  611574  611568      84  611574  611571      83  611580
  611577      84  611583  611577      84  611583  611580      83  611589  611586
      84  611592  611586      84  611592  611589      83  611598  611595      84
  611601  611595      84  611601  611598      83  611607  611604      84  611610
  611604      84  611610  611607      83  611616  611613      84  611619  611613
      84  611619  611616      83  611625  611622      84  611628  611622      84
  611628  611625      83  611634  611631      84  611637  611631      84  611637
  611634      83  611643  611640      84  611646  611640      84  611646  611643
      83  611652  611649      84  611655  611649      84  611655  611652      83
  611661  611658      84  611664  611658      84  611664  611661      83  611670
  611667      84  611673  611667      84  611673  611670      83  611679  611676
      84  611682  611676      84  611682  611679      83  611688  611685      84
  611691  611685      84  611691  611688      83  611697  611694      84  611700
  611694      84  611700  611697      83  611706  611703      84  611709  611703
      84  611709  611706      83  611715  611712      84  611718  611712      84
  611718  611715      83  611724  611721      84  611727  611721      84  611727
  611724      83  611733  611730      84  611736  611730      84  611736  611733
      83  611742  611739      84  611745  611739      84  611745  611742      83
  611751  611748      84  611754  611748      84  611754  611751      83  611760
  611757      84  611763  611757      84  611763  611760      83  611769  611766
      84  611772  611766      84  611772  611769      83  611778  611775      84
  611781  611775      84  611781  611778      83  611787  611784      84  611790
  611784      84  611790  611787      83  611796  611793      84  611799  611793
      84  611799  611796      83  611805  611802      84  611808  611802      84
  611808  611805      83  611814  611811      84  611817  611811      84  611817
  611814      83  611823  611820      84  611826  611820      84  611826  611823
      83  611832  611829      84  611835  611829      84  611835  611832      83
  611841  611838      84  611844  611838      84  611844  611841      83  611850
  611847      84  611853  611847      84  611853  611850      83  611859  611856
      84  611862  611856      84  611862  611859      83  611868  611865      84
  611871  611865      84  611871  611868      83  611877  611874      84  611880
  611874      84  611880  611877      83  611886  611883      84  611889  611883
      84  611889  611886      83  611895  611892      84  611898  611892      84
  611898  611895      83  611904  611901      84  611907  611901      84  611907
  611904      83  611913  611910      84  611916  611910      84  611916  611913
      83  611922  611919      84  611925  611919      84  611925  611922      83
  611931  611928      84  611934  611928      84  611934  611931      83  611940
  611937      84  611943  611937      84  611943  611940      83  611949  611946
      84  611952  611946      84  611952  611949      83  611958  611955      84
  611961  611955      84  611961  611958      83  611967  611964      84  611970
  611964      84  611970  611967      83  611976  611973      84  611979  611973
      84  611979  611976      83  611985  611982      84  611988  611982      84
  611988  611985      83  611994  611991      84  611997  611991      84  611997
  611994      83  612003  612000      84  612006  612000      84  612006  612003
      83  612012  612009      84  612015  612009      84  612015  612012      83
  612021  612018      84  612024  612018      84  612024  612021      83  612030
  612027      84  612033  612027      84  612033  612030      83  612039  612036
      84  612042  612036      84  612042  612039      83  612048  612045      84
  612051  612045      84  612051  612048      83  612057  612054      84  612060
  612054      84  612060  612057      83  612066  612063      84  612069  612063
      84  612069  612066      83  612075  612072      84  612078  612072      84
  612078  612075      83  612084  612081      84  612087  612081      84  612087
  612084      83  612093  612090      84  612096  612090      84  612096  612093
      83  612102  612099      84  612105  612099      84  612105  612102      83
  612111  612108      84  612114  612108      84  612114  612111      83  612120
  612117      84  612123  612117      84  612123  612120      83  612129  612126
      84  612132  612126      84  612132  612129      83  612138  612135      84
  612141  612135      84  612141  612138      83  612147  612144      84  612150
  612144      84  612150  612147      83  612156  612153      84  612159  612153
      84  612159  612156      83  612165  612162      84  612168  612162      84
  612168  612165      83  612174  612171      84  612177  612171      84  612177
  612174      83  612183  612180      84  612186  612180      84  612186  612183
      83  612192  612189      84  612195  612189      84  612195  612192      83
  612201  612198      84  612204  612198      84  612204  612201      83  612210
  612207      84  612213  612207      84  612213  612210      83  612219  612216
      84  612222  612216      84  612222  612219      83  612228  612225      84
  612231  612225      84  612231  612228      83  612237  612234      84  612240
  612234      84  612240  612237      83  612246  612243      84  612249  612243
      84  612249  612246      83  612255  612252      84  612258  612252      84
  612258  612255      83  612264  612261      84  612267  612261      84  612267
  612264      83  612273  612270      84  612276  612270      84  612276  612273
      83  612282  612279      84  612285  612279      84  612285  612282      83
  612291  612288      84  612294  612288      84  612294  612291      83  612300
  612297      84  612303  612297      84  612303  612300      83  612309  612306
      84  612312  612306      84  612312  612309      83  612318  612315      84
  612321  612315      84  612321  612318      83  612327  612324      84  612330
  612324      84  612330  612327      83  612336  612333      84  612339  612333
      84  612339  612336      83  612345  612342      84  612348  612342      84
  612348  612345      83  612354  612351      84  612357  612351      84  612357
  612354      83  612363  612360      84  612366  612360      84  612366  612363
      83  612372  612369      84  612375  612369      84  612375  612372      83
  612381  612378      84  612384  612378      84  612384  612381      83  612390
  612387      84  612393  612387      84  612393  612390      83  612399  612396
      84  612402  612396      84  612402  612399      83  612408  612405      84
  612411  612405      84  612411  612408      83  612417  612414      84  612420
  612414      84  612420  612417      83  612426  612423      84  612429  612423
      84  612429  612426      83  612435  612432      84  612438  612432      84
  612438  612435      83  612444  612441      84  612447  612441      84  612447
  612444      83  612453  612450      84  612456  612450      84  612456  612453
      83  612462  612459      84  612465  612459      84  612465  612462      83
  612471  612468      84  612474  612468      84  612474  612471      83  612480
  612477      84  612483  612477      84  612483  612480      83  612489  612486
      84  612492  612486      84  612492  612489      83  612498  612495      84
  612501  612495      84  612501  612498      83  612507  612504      84  612510
  612504      84  612510  612507      83  612516  612513      84  612519  612513
      84  612519  612516      83  612525  612522      84  612528  612522      84
  612528  612525      83  612534  612531      84  612537  612531      84  612537
  612534      83  612543  612540      84  612546  612540      84  612546  612543
      83  612552  612549      84  612555  612549      84  612555  612552      83
  612561  612558      84  612564  612558      84  612564  612561      83  612570
  612567      84  612573  612567      84  612573  612570      83  612579  612576
      84  612582  612576      84  612582  612579      83  612588  612585      84
  612591  612585      84  612591  612588      83  612597  612594      84  612600
  612594      84  612600  612597      83  612606  612603      84  612609  612603
      84  612609  612606      83  612615  612612      84  612618  612612      84
  612618  612615      83  612624  612621      84  612627  612621      84  612627
  612624      83  612633  612630      84  612636  612630      84  612636  612633
      83  612642  612639      84  612645  612639      84  612645  612642      83
  612651  612648      84  612654  612648      84  612654  612651      83  612660
  612657      84  612663  612657      84  612663  612660      83  612669  612666
      84  612672  612666      84  612672  612669      83  612678  612675      84
  612681  612675      84  612681  612678      83  612687  612684      84  612690
  612684      84  612690  612687      83  612696  612693      84  612699  612693
      84  612699  612696      83  612705  612702      84  612708  612702      84
  612708  612705      83  612714  612711      84  612717  612711      84  612717
  612714      83  612723  612720      84  612726  612720      84  612726  612723
      83  612732  612729      84  612735  612729      84  612735  612732      83
  612741  612738      84  612744  612738      84  612744  612741      83  612750
  612747      84  612753  612747      84  612753  612750      83  612759  612756
      84  612762  612756      84  612762  612759      83  612768  612765      84
  612771  612765      84  612771  612768      83  612777  612774      84  612780
  612774      84  612780  612777      83  612786  612783      84  612789  612783
      84  612789  612786      83  612795  612792      84  612798  612792      84
  612798  612795      83  612804  612801      84  612807  612801      84  612807
  612804      83  612813  612810      84  612816  612810      84  612816  612813
      83  612822  612819      84  612825  612819      84  612825  612822      83
  612831  612828      84  612834  612828      84  612834  612831      83  612840
  612837      84  612843  612837      84  612843  612840      83  612849  612846
      84  612852  612846      84  612852  612849      83  612858  612855      84
  612861  612855      84  612861  612858      83  612867  612864      84  612870
  612864      84  612870  612867      83  612876  612873      84  612879  612873
      84  612879  612876      83  612885  612882      84  612888  612882      84
  612888  612885      83  612894  612891      84  612897  612891      84  612897
  612894      83  612903  612900      84  612906  612900      84  612906  612903
      83  612912  612909      84  612915  612909      84  612915  612912      83
  612921  612918      84  612924  612918      84  612924  612921      83  612930
  612927      84  612933  612927      84  612933  612930      83  612939  612936
      84  612942  612936      84  612942  612939      83  612948  612945      84
  612951  612945      84  612951  612948      83  612957  612954      84  612960
  612954      84  612960  612957      83  612966  612963      84  612969  612963
      84  612969  612966      83  612975  612972      84  612978  612972      84
  612978  612975      83  612984  612981      84  612987  612981      84  612987
  612984      83  612993  612990      84  612996  612990      84  612996  612993
      83  613002  612999      84  613005  612999      84  613005  613002      83
  613011  613008      84  613014  613008      84  613014  613011      83  613020
  613017      84  613023  613017      84  613023  613020      83  613029  613026
      84  613032  613026      84  613032  613029      83  613038  613035      84
  613041  613035      84  613041  613038      83  613047  613044      84  613050
  613044      84  613050  613047      83  613056  613053      84  613059  613053
      84  613059  613056      83  613065  613062      84  613068  613062      84
  613068  613065      83  613074  613071      84  613077  613071      84  613077
  613074      83  613083  613080      84  613086  613080      84  613086  613083
      83  613092  613089      84  613095  613089      84  613095  613092      83
  613101  613098      84  613104  613098      84  613104  613101      83  613110
  613107      84  613113  613107      84  613113  613110      83  613119  613116
      84  613122  613116      84  613122  613119      83  613128  613125      84
  613131  613125      84  613131  613128      83  613137  613134      84  613140
  613134      84  613140  613137      83  613146  613143      84  613149  613143
      84  613149  613146      83  613155  613152      84  613158  613152      84
  613158  613155      83  613164  613161      84  613167  613161      84  613167
  613164      83  613173  613170      84  613176  613170      84  613176  613173
      83  613182  613179      84  613185  613179      84  613185  613182      83
  613191  613188      84  613194  613188      84  613194  613191      83  613200
  613197      84  613203  613197      84  613203  613200      83  613209  613206
      84  613212  613206      84  613212  613209      83  613218  613215      84
  613221  613215      84  613221  613218      83  613227  613224      84  613230
  613224      84  613230  613227      83  613236  613233      84  613239  613233
      84  613239  613236      83  613245  613242      84  613248  613242      84
  613248  613245      83  613254  613251      84  613257  613251      84  613257
  613254      83  613263  613260      84  613266  613260      84  613266  613263
      83  613272  613269      84  613275  613269      84  613275  613272      83
  613281  613278      84  613284  613278      84  613284  613281      83  613290
  613287      84  613293  613287      84  613293  613290      83  613299  613296
      84  613302  613296      84  613302  613299      83  613308  613305      84
  613311  613305      84  613311  613308      83  613317  613314      84  613320
  613314      84  613320  613317      83  613326  613323      84  613329  613323
      84  613329  613326      83  613335  613332      84  613338  613332      84
  613338  613335      83  613344  613341      84  613347  613341      84  613347
  613344      83  613353  613350      84  613356  613350      84  613356  613353
      83  613362  613359      84  613365  613359      84  613365  613362      83
  613371  613368      84  613374  613368      84  613374  613371      83  613380
  613377      84  613383  613377      84  613383  613380      83  613389  613386
      84  613392  613386      84  613392  613389      83  613398  613395      84
  613401  613395      84  613401  613398      83  613407  613404      84  613410
  613404      84  613410  613407      83  613416  613413      84  613419  613413
      84  613419  613416      83  613425  613422      84  613428  613422      84
  613428  613425      83  613434  613431      84  613437  613431      84  613437
  613434      83  613443  613440      84  613446  613440      84  613446  613443
      83  613452  613449      84  613455  613449      84  613455  613452      83
  613461  613458      84  613464  613458      84  613464  613461      83  613470
  613467      84  613473  613467      84  613473  613470      83  613479  613476
      84  613482  613476      84  613482  613479      83  613488  613485      84
  613491  613485      84  613491  613488      83  613497  613494      84  613500
  613494      84  613500  613497      83  613506  613503      84  613509  613503
      84  613509  613506      83  613515  613512      84  613518  613512      84
  613518  613515      83  613524  613521      84  613527  613521      84  613527
  613524      83  613533  613530      84  613536  613530      84  613536  613533
      83  613542  613539      84  613545  613539      84  613545  613542      83
  613551  613548      84  613554  613548      84  613554  613551      83  613560
  613557      84  613563  613557      84  613563  613560      83  613569  613566
      84  613572  613566      84  613572  613569      83  613578  613575      84
  613581  613575      84  613581  613578      83  613587  613584      84  613590
  613584      84  613590  613587      83  613596  613593      84  613599  613593
      84  613599  613596      83  613605  613602      84  613608  613602      84
  613608  613605      83  613614  613611      84  613617  613611      84  613617
  613614      83  613623  613620      84  613626  613620      84  613626  613623
      83  613632  613629      84  613635  613629      84  613635  613632      83
  613641  613638      84  613644  613638      84  613644  613641      83  613650
  613647      84  613653  613647      84  613653  613650      83  613659  613656
      84  613662  613656      84  613662  613659      83  613668  613665      84
  613671  613665      84  613671  613668      83  613677  613674      84  613680
  613674      84  613680  613677      83  613686  613683      84  613689  613683
      84  613689  613686      83  613695  613692      84  613698  613692      84
  613698  613695      83  613704  613701      84  613707  613701      84  613707
  613704      83  613713  613710      84  613716  613710      84  613716  613713
      83  613722  613719      84  613725  613719      84  613725  613722      83
  613731  613728      84  613734  613728      84  613734  613731      83  613740
  613737      84  613743  613737      84  613743  613740      83  613749  613746
      84  613752  613746      84  613752  613749      83  613758  613755      84
  613761  613755      84  613761  613758      83  613767  613764      84  613770
  613764      84  613770  613767      83  613776  613773      84  613779  613773
      84  613779  613776      83  613785  613782      84  613788  613782      84
  613788  613785      83  613794  613791      84  613797  613791      84  613797
  613794      83  613803  613800      84  613806  613800      84  613806  613803
      83  613812  613809      84  613815  613809      84  613815  613812      83
  613821  613818      84  613824  613818      84  613824  613821      83  613830
  613827      84  613833  613827      84  613833  613830      83  613839  613836
      84  613842  613836      84  613842  613839      83  613848  613845      84
  613851  613845      84  613851  613848      83  613857  613854      84  613860
  613854      84  613860  613857      83  613866  613863      84  613869  613863
      84  613869  613866      83  613875  613872      84  613878  613872      84
  613878  613875      83  613884  613881      84  613887  613881      84  613887
  613884      83  613893  613890      84  613896  613890      84  613896  613893
      83  613902  613899      84  613905  613899      84  613905  613902      83
  613911  613908      84  613914  613908      84  613914  613911      83  613920
  613917      84  613923  613917      84  613923  613920      83  613929  613926
      84  613932  613926      84  613932  613929      83  613938  613935      84
  613941  613935      84  613941  613938      83  613947  613944      84  613950
  613944      84  613950  613947      83  613956  613953      84  613959  613953
      84  613959  613956      83  613965  613962      84  613968  613962      84
  613968  613965      83  613974  613971      84  613977  613971      84  613977
  613974      83  613983  613980      84  613986  613980      84  613986  613983
      83  613992  613989      84  613995  613989      84  613995  613992      83
  614001  613998      84  614004  613998      84  614004  614001      83  614010
  614007      84  614013  614007      84  614013  614010      83  614019  614016
      84  614022  614016      84  614022  614019      83  614028  614025      84
  614031  614025      84  614031  614028      83  614037  614034      84  614040
  614034      84  614040  614037      83  614046  614043      84  614049  614043
      84  614049  614046      83  614055  614052      84  614058  614052      84
  614058  614055      83  614064  614061      84  614067  614061      84  614067
  614064      83  614073  614070      84  614076  614070      84  614076  614073
      83  614082  614079      84  614085  614079      84  614085  614082      83
  614091  614088      84  614094  614088      84  614094  614091      83  614100
  614097      84  614103  614097      84  614103  614100      83  614109  614106
      84  614112  614106      84  614112  614109      83  614118  614115      84
  614121  614115      84  614121  614118      83  614127  614124      84  614130
  614124      84  614130  614127      83  614136  614133      84  614139  614133
      84  614139  614136      83  614145  614142      84  614148  614142      84
  614148  614145      83  614154  614151      84  614157  614151      84  614157
  614154      83  614163  614160      84  614166  614160      84  614166  614163
      83  614172  614169      84  614175  614169      84  614175  614172      83
  614181  614178      84  614184  614178      84  614184  614181      83  614190
  614187      84  614193  614187      84  614193  614190      83  614199  614196
      84  614202  614196      84  614202  614199      83  614208  614205      84
  614211  614205      84  614211  614208      83  614217  614214      84  614220
  614214      84  614220  614217      83  614226  614223      84  614229  614223
      84  614229  614226      83  614235  614232      84  614238  614232      84
  614238  614235      83  614244  614241      84  614247  614241      84  614247
  614244      83  614253  614250      84  614256  614250      84  614256  614253
      83  614262  614259      84  614265  614259      84  614265  614262      83
  614271  614268      84  614274  614268      84  614274  614271      83  614280
  614277      84  614283  614277      84  614283  614280      83  614289  614286
      84  614292  614286      84  614292  614289      83  614298  614295      84
  614301  614295      84  614301  614298      83  614307  614304      84  614310
  614304      84  614310  614307      83  614316  614313      84  614319  614313
      84  614319  614316      83  614325  614322      84  614328  614322      84
  614328  614325      83  614334  614331      84  614337  614331      84  614337
  614334      83  614343  614340      84  614346  614340      84  614346  614343
      83  614352  614349      84  614355  614349      84  614355  614352      83
  614361  614358      84  614364  614358      84  614364  614361      83  614370
  614367      84  614373  614367      84  614373  614370      83  614379  614376
      84  614382  614376      84  614382  614379      83  614388  614385      84
  614391  614385      84  614391  614388      83  614397  614394      84  614400
  614394      84  614400  614397      83  614406  614403      84  614409  614403
      84  614409  614406      83  614415  614412      84  614418  614412      84
  614418  614415      83  614424  614421      84  614427  614421      84  614427
  614424      83  614433  614430      84  614436  614430      84  614436  614433
      83  614442  614439      84  614445  614439      84  614445  614442      83
  614451  614448      84  614454  614448      84  614454  614451      83  614460
  614457      84  614463  614457      84  614463  614460      83  614469  614466
      84  614472  614466      84  614472  614469      83  614478  614475      84
  614481  614475      84  614481  614478      83  614487  614484      84  614490
  614484      84  614490  614487      83  614496  614493      84  614499  614493
      84  614499  614496      83  614505  614502      84  614508  614502      84
  614508  614505      83  614514  614511      84  614517  614511      84  614517
  614514      83  614523  614520      84  614526  614520      84  614526  614523
      83  614532  614529      84  614535  614529      84  614535  614532      83
  614541  614538      84  614544  614538      84  614544  614541      83  614550
  614547      84  614553  614547      84  614553  614550      83  614559  614556
      84  614562  614556      84  614562  614559      83  614568  614565      84
  614571  614565      84  614571  614568      83  614577  614574      84  614580
  614574      84  614580  614577      83  614586  614583      84  614589  614583
      84  614589  614586      83  614595  614592      84  614598  614592      84
  614598  614595      83  614604  614601      84  614607  614601      84  614607
  614604      83  614613  614610      84  614616  614610      84  614616  614613
      83  614622  614619      84  614625  614619      84  614625  614622      83
  614631  614628      84  614634  614628      84  614634  614631      83  614640
  614637      84  614643  614637      84  614643  614640      83  614649  614646
      84  614652  614646      84  614652  614649      83  614658  614655      84
  614661  614655      84  614661  614658      83  614667  614664      84  614670
  614664      84  614670  614667      83  614676  614673      84  614679  614673
      84  614679  614676      83  614685  614682      84  614688  614682      84
  614688  614685      83  614694  614691      84  614697  614691      84  614697
  614694      83  614703  614700      84  614706  614700      84  614706  614703
      83  614712  614709      84  614715  614709      84  614715  614712      83
  614721  614718      84  614724  614718      84  614724  614721      83  614730
  614727      84  614733  614727      84  614733  614730      83  614739  614736
      84  614742  614736      84  614742  614739      83  614748  614745      84
  614751  614745      84  614751  614748      83  614757  614754      84  614760
  614754      84  614760  614757      83  614766  614763      84  614769  614763
      84  614769  614766      83  614775  614772      84  614778  614772      84
  614778  614775      83  614784  614781      84  614787  614781      84  614787
  614784      83  614793  614790      84  614796  614790      84  614796  614793
      83  614802  614799      84  614805  614799      84  614805  614802      83
  614811  614808      84  614814  614808      84  614814  614811      83  614820
  614817      84  614823  614817      84  614823  614820      83  614829  614826
      84  614832  614826      84  614832  614829      83  614838  614835      84
  614841  614835      84  614841  614838      83  614847  614844      84  614850
  614844      84  614850  614847      83  614856  614853      84  614859  614853
      84  614859  614856      83  614865  614862      84  614868  614862      84
  614868  614865      83  614874  614871      84  614877  614871      84  614877
  614874      83  614883  614880      84  614886  614880      84  614886  614883
      83  614892  614889      84  614895  614889      84  614895  614892      83
  614901  614898      84  614904  614898      84  614904  614901      83  614910
  614907      84  614913  614907      84  614913  614910      83  614919  614916
      84  614922  614916      84  614922  614919      83  614928  614925      84
  614931  614925      84  614931  614928      83  614937  614934      84  614940
  614934      84  614940  614937      83  614946  614943      84  614949  614943
      84  614949  614946      83  614955  614952      84  614958  614952      84
  614958  614955      83  614964  614961      84  614967  614961      84  614967
  614964      83  614973  614970      84  614976  614970      84  614976  614973
      83  614982  614979      84  614985  614979      84  614985  614982      83
  614991  614988      84  614994  614988      84  614994  614991      83  615000
  614997      84  615003  614997      84  615003  615000      83  615009  615006
      84  615012  615006      84  615012  615009      83  615018  615015      84
  615021  615015      84  615021  615018      83  615027  615024      84  615030
  615024      84  615030  615027      83  615036  615033      84  615039  615033
      84  615039  615036      83  615045  615042      84  615048  615042      84
  615048  615045      83  615054  615051      84  615057  615051      84  615057
  615054      83  615063  615060      84  615066  615060      84  615066  615063
      83  615072  615069      84  615075  615069      84  615075  615072      83
  615081  615078      84  615084  615078      84  615084  615081      83  615090
  615087      84  615093  615087      84  615093  615090      83  615099  615096
      84  615102  615096      84  615102  615099      83  615108  615105      84
  615111  615105      84  615111  615108      83  615117  615114      84  615120
  615114      84  615120  615117      83  615126  615123      84  615129  615123
      84  615129  615126      83  615135  615132      84  615138  615132      84
  615138  615135      83  615144  615141      84  615147  615141      84  615147
  615144      83  615153  615150      84  615156  615150      84  615156  615153
      83  615162  615159      84  615165  615159      84  615165  615162      83
  615171  615168      84  615174  615168      84  615174  615171      83  615180
  615177      84  615183  615177      84  615183  615180      83  615189  615186
      84  615192  615186      84  615192  615189      83  615198  615195      84
  615201  615195      84  615201  615198      83  615207  615204      84  615210
  615204      84  615210  615207      83  615216  615213      84  615219  615213
      84  615219  615216      83  615225  615222      84  615228  615222      84
  615228  615225      83  615234  615231      84  615237  615231      84  615237
  615234      83  615243  615240      84  615246  615240      84  615246  615243
      83  615252  615249      84  615255  615249      84  615255  615252      83
  615261  615258      84  615264  615258      84  615264  615261      83  615270
  615267      84  615273  615267      84  615273  615270      83  615279  615276
      84  615282  615276      84  615282  615279      83  615288  615285      84
  615291  615285      84  615291  615288      83  615297  615294      84  615300
  615294      84  615300  615297      83  615306  615303      84  615309  615303
      84  615309  615306      83  615315  615312      84  615318  615312      84
  615318  615315      83  615324  615321      84  615327  615321      84  615327
  615324      83  615333  615330      84  615336  615330      84  615336  615333
      83  615342  615339      84  615345  615339      84  615345  615342      83
  615351  615348      84  615354  615348      84  615354  615351      83  615360
  615357      84  615363  615357      84  615363  615360      83  615369  615366
      84  615372  615366      84  615372  615369      83  615378  615375      84
  615381  615375      84  615381  615378      83  615387  615384      84  615390
  615384      84  615390  615387      83  615396  615393      84  615399  615393
      84  615399  615396      83  615405  615402      84  615408  615402      84
  615408  615405      83  615414  615411      84  615417  615411      84  615417
  615414      83  615423  615420      84  615426  615420      84  615426  615423
      83  615432  615429      84  615435  615429      84  615435  615432      83
  615441  615438      84  615444  615438      84  615444  615441      83  615450
  615447      84  615453  615447      84  615453  615450      83  615459  615456
      84  615462  615456      84  615462  615459      83  615468  615465      84
  615471  615465      84  615471  615468      83  615477  615474      84  615480
  615474      84  615480  615477      83  615486  615483      84  615489  615483
      84  615489  615486      83  615495  615492      84  615498  615492      84
  615498  615495      83  615504  615501      84  615507  615501      84  615507
  615504      83  615513  615510      84  615516  615510      84  615516  615513
      83  615522  615519      84  615525  615519      84  615525  615522      83
  615531  615528      84  615534  615528      84  615534  615531      83  615540
  615537      84  615543  615537      84  615543  615540      83  615549  615546
      84  615552  615546      84  615552  615549      83  615558  615555      84
  615561  615555      84  615561  615558      83  615567  615564      84  615570
  615564      84  615570  615567      83  615576  615573      84  615579  615573
      84  615579  615576      83  615585  615582      84  615588  615582      84
  615588  615585      83  615594  615591      84  615597  615591      84  615597
  615594      83  615603  615600      84  615606  615600      84  615606  615603
      83  615612  615609      84  615615  615609      84  615615  615612      83
  615621  615618      84  615624  615618      84  615624  615621      83  615630
  615627      84  615633  615627      84  615633  615630      83  615639  615636
      84  615642  615636      84  615642  615639      83  615648  615645      84
  615651  615645      84  615651  615648      83  615657  615654      84  615660
  615654      84  615660  615657      83  615666  615663      84  615669  615663
      84  615669  615666      83  615675  615672      84  615678  615672      84
  615678  615675      83  615684  615681      84  615687  615681      84  615687
  615684      83  615693  615690      84  615696  615690      84  615696  615693
      83  615702  615699      84  615705  615699      84  615705  615702      83
  615711  615708      84  615714  615708      84  615714  615711      83  615720
  615717      84  615723  615717      84  615723  615720      83  615729  615726
      84  615732  615726      84  615732  615729      83  615738  615735      84
  615741  615735      84  615741  615738      83  615747  615744      84  615750
  615744      84  615750  615747      83  615756  615753      84  615759  615753
      84  615759  615756      83  615765  615762      84  615768  615762      84
  615768  615765      83  615774  615771      84  615777  615771      84  615777
  615774      83  615783  615780      84  615786  615780      84  615786  615783
      83  615792  615789      84  615795  615789      84  615795  615792      83
  615801  615798      84  615804  615798      84  615804  615801      83  615810
  615807      84  615813  615807      84  615813  615810      83  615819  615816
      84  615822  615816      84  615822  615819      83  615828  615825      84
  615831  615825      84  615831  615828      83  615837  615834      84  615840
  615834      84  615840  615837      83  615846  615843      84  615849  615843
      84  615849  615846      83  615855  615852      84  615858  615852      84
  615858  615855      83  615864  615861      84  615867  615861      84  615867
  615864      83  615873  615870      84  615876  615870      84  615876  615873
      83  615882  615879      84  615885  615879      84  615885  615882      83
  615891  615888      84  615894  615888      84  615894  615891      83  615900
  615897      84  615903  615897      84  615903  615900      83  615909  615906
      84  615912  615906      84  615912  615909      83  615918  615915      84
  615921  615915      84  615921  615918      83  615927  615924      84  615930
  615924      84  615930  615927      83  615936  615933      84  615939  615933
      84  615939  615936      83  615945  615942      84  615948  615942      84
  615948  615945      83  615954  615951      84  615957  615951      84  615957
  615954      83  615963  615960      84  615966  615960      84  615966  615963
      83  615972  615969      84  615975  615969      84  615975  615972      83
  615981  615978      84  615984  615978      84  615984  615981      83  615990
  615987      84  615993  615987      84  615993  615990      83  615999  615996
      84  616002  615996      84  616002  615999      83  616008  616005      84
  616011  616005      84  616011  616008      83  616017  616014      84  616020
  616014      84  616020  616017      83  616026  616023      84  616029  616023
      84  616029  616026      83  616035  616032      84  616038  616032      84
  616038  616035      83  616044  616041      84  616047  616041      84  616047
  616044      83  616053  616050      84  616056  616050      84  616056  616053
      83  616062  616059      84  616065  616059      84  616065  616062      83
  616071  616068      84  616074  616068      84  616074  616071      83  616080
  616077      84  616083  616077      84  616083  616080      83  616089  616086
      84  616092  616086      84  616092  616089      83  616098  616095      84
  616101  616095      84  616101  616098      83  616107  616104      84  616110
  616104      84  616110  616107      83  616116  616113      84  616119  616113
      84  616119  616116      83  616125  616122      84  616128  616122      84
  616128  616125      83  616134  616131      84  616137  616131      84  616137
  616134      83  616143  616140      84  616146  616140      84  616146  616143
      83  616152  616149      84  616155  616149      84  616155  616152      83
  616161  616158      84  616164  616158      84  616164  616161      83  616170
  616167      84  616173  616167      84  616173  616170      83  616179  616176
      84  616182  616176      84  616182  616179      83  616188  616185      84
  616191  616185      84  616191  616188      83  616197  616194      84  616200
  616194      84  616200  616197      83  616206  616203      84  616209  616203
      84  616209  616206      83  616215  616212      84  616218  616212      84
  616218  616215      83  616224  616221      84  616227  616221      84  616227
  616224      83  616233  616230      84  616236  616230      84  616236  616233
      83  616242  616239      84  616245  616239      84  616245  616242      83
  616251  616248      84  616254  616248      84  616254  616251      83  616260
  616257      84  616263  616257      84  616263  616260      83  616269  616266
      84  616272  616266      84  616272  616269      83  616278  616275      84
  616281  616275      84  616281  616278      83  616287  616284      84  616290
  616284      84  616290  616287      83  616296  616293      84  616299  616293
      84  616299  616296      83  616305  616302      84  616308  616302      84
  616308  616305      83  616314  616311      84  616317  616311      84  616317
  616314      83  616323  616320      84  616326  616320      84  616326  616323
      83  616332  616329      84  616335  616329      84  616335  616332      83
  616341  616338      84  616344  616338      84  616344  616341      83  616350
  616347      84  616353  616347      84  616353  616350      83  616359  616356
      84  616362  616356      84  616362  616359      83  616368  616365      84
  616371  616365      84  616371  616368      83  616377  616374      84  616380
  616374      84  616380  616377      83  616386  616383      84  616389  616383
      84  616389  616386      83  616395  616392      84  616398  616392      84
  616398  616395      83  616404  616401      84  616407  616401      84  616407
  616404      83  616413  616410      84  616416  616410      84  616416  616413
      83  616422  616419      84  616425  616419      84  616425  616422      83
  616431  616428      84  616434  616428      84  616434  616431      83  616440
  616437      84  616443  616437      84  616443  616440      83  616449  616446
      84  616452  616446      84  616452  616449      83  616458  616455      84
  616461  616455      84  616461  616458      83  616467  616464      84  616470
  616464      84  616470  616467      83  616476  616473      84  616479  616473
      84  616479  616476      83  616485  616482      84  616488  616482      84
  616488  616485      83  616494  616491      84  616497  616491      84  616497
  616494      83  616503  616500      84  616506  616500      84  616506  616503
      83  616512  616509      84  616515  616509      84  616515  616512      83
  616521  616518      84  616524  616518      84  616524  616521      83  616530
  616527      84  616533  616527      84  616533  616530      83  616539  616536
      84  616542  616536      84  616542  616539      83  616548  616545      84
  616551  616545      84  616551  616548      83  616557  616554      84  616560
  616554      84  616560  616557      83  616566  616563      84  616569  616563
      84  616569  616566      83  616575  616572      84  616578  616572      84
  616578  616575      83  616584  616581      84  616587  616581      84  616587
  616584      83  616593  616590      84  616596  616590      84  616596  616593
      83  616602  616599      84  616605  616599      84  616605  616602      83
  616611  616608      84  616614  616608      84  616614  616611      83  616620
  616617      84  616623  616617      84  616623  616620      83  616629  616626
      84  616632  616626      84  616632  616629      83  616638  616635      84
  616641  616635      84  616641  616638      83  616647  616644      84  616650
  616644      84  616650  616647      83  616656  616653      84  616659  616653
      84  616659  616656      83  616665  616662      84  616668  616662      84
  616668  616665      83  616674  616671      84  616677  616671      84  616677
  616674      83  616683  616680      84  616686  616680      84  616686  616683
      83  616692  616689      84  616695  616689      84  616695  616692      83
  616701  616698      84  616704  616698      84  616704  616701      83  616710
  616707      84  616713  616707      84  616713  616710      83  616719  616716
      84  616722  616716      84  616722  616719      83  616728  616725      84
  616731  616725      84  616731  616728      83  616737  616734      84  616740
  616734      84  616740  616737      83  616746  616743      84  616749  616743
      84  616749  616746      83  616755  616752      84  616758  616752      84
  616758  616755      83  616764  616761      84  616767  616761      84  616767
  616764      83  616773  616770      84  616776  616770      84  616776  616773
      83  616782  616779      84  616785  616779      84  616785  616782      83
  616791  616788      84  616794  616788      84  616794  616791      83  616800
  616797      84  616803  616797      84  616803  616800      83  616809  616806
      84  616812  616806      84  616812  616809      83  616818  616815      84
  616821  616815      84  616821  616818      83  616827  616824      84  616830
  616824      84  616830  616827      83  616836  616833      84  616839  616833
      84  616839  616836      83  616845  616842      84  616848  616842      84
  616848  616845      83  616854  616851      84  616857  616851      84  616857
  616854      83  616863  616860      84  616866  616860      84  616866  616863
      83  616872  616869      84  616875  616869      84  616875  616872      83
  616881  616878      84  616884  616878      84  616884  616881      83  616890
  616887      84  616893  616887      84  616893  616890      83  616899  616896
      84  616902  616896      84  616902  616899      83  616908  616905      84
  616911  616905      84  616911  616908      83  616917  616914      84  616920
  616914      84  616920  616917      83  616926  616923      84  616929  616923
      84  616929  616926      83  616935  616932      84  616938  616932      84
  616938  616935      83  616944  616941      84  616947  616941      84  616947
  616944      83  616953  616950      84  616956  616950      84  616956  616953
      83  616962  616959      84  616965  616959      84  616965  616962      83
  616971  616968      84  616974  616968      84  616974  616971      83  616980
  616977      84  616983  616977      84  616983  616980      83  616989  616986
      84  616992  616986      84  616992  616989      83  616998  616995      84
  617001  616995      84  617001  616998      83  617007  617004      84  617010
  617004      84  617010  617007      83  617016  617013      84  617019  617013
      84  617019  617016      83  617025  617022      84  617028  617022      84
  617028  617025      83  617034  617031      84  617037  617031      84  617037
  617034      83  617043  617040      84  617046  617040      84  617046  617043
      83  617052  617049      84  617055  617049      84  617055  617052      83
  617061  617058      84  617064  617058      84  617064  617061      83  617070
  617067      84  617073  617067      84  617073  617070      83  617079  617076
      84  617082  617076      84  617082  617079      83  617088  617085      84
  617091  617085      84  617091  617088      83  617097  617094      84  617100
  617094      84  617100  617097      83  617106  617103      84  617109  617103
      84  617109  617106      83  617115  617112      84  617118  617112      84
  617118  617115      83  617124  617121      84  617127  617121      84  617127
  617124      83  617133  617130      84  617136  617130      84  617136  617133
      83  617142  617139      84  617145  617139      84  617145  617142      83
  617151  617148      84  617154  617148      84  617154  617151      83  617160
  617157      84  617163  617157      84  617163  617160      83  617169  617166
      84  617172  617166      84  617172  617169      83  617178  617175      84
  617181  617175      84  617181  617178      83  617187  617184      84  617190
  617184      84  617190  617187      83  617196  617193      84  617199  617193
      84  617199  617196      83  617205  617202      84  617208  617202      84
  617208  617205      83  617214  617211      84  617217  617211      84  617217
  617214      83  617223  617220      84  617226  617220      84  617226  617223
      83  617232  617229      84  617235  617229      84  617235  617232      83
  617241  617238      84  617244  617238      84  617244  617241      83  617250
  617247      84  617253  617247      84  617253  617250      83  617259  617256
      84  617262  617256      84  617262  617259      83  617268  617265      84
  617271  617265      84  617271  617268      83  617277  617274      84  617280
  617274      84  617280  617277      83  617286  617283      84  617289  617283
      84  617289  617286      83  617295  617292      84  617298  617292      84
  617298  617295      83  617304  617301      84  617307  617301      84  617307
  617304      83  617313  617310      84  617316  617310      84  617316  617313
      83  617322  617319      84  617325  617319      84  617325  617322      83
  617331  617328      84  617334  617328      84  617334  617331      83  617340
  617337      84  617343  617337      84  617343  617340      83  617349  617346
      84  617352  617346      84  617352  617349      83  617358  617355      84
  617361  617355      84  617361  617358      83  617367  617364      84  617370
  617364      84  617370  617367      83  617376  617373      84  617379  617373
      84  617379  617376      83  617385  617382      84  617388  617382      84
  617388  617385      83  617394  617391      84  617397  617391      84  617397
  617394      83  617403  617400      84  617406  617400      84  617406  617403
      83  617412  617409      84  617415  617409      84  617415  617412      83
  617421  617418      84  617424  617418      84  617424  617421      83  617430
  617427      84  617433  617427      84  617433  617430      83  617439  617436
      84  617442  617436      84  617442  617439      83  617448  617445      84
  617451  617445      84  617451  617448      83  617457  617454      84  617460
  617454      84  617460  617457      83  617466  617463      84  617469  617463
      84  617469  617466      83  617475  617472      84  617478  617472      84
  617478  617475      83  617484  617481      84  617487  617481      84  617487
  617484      83  617493  617490      84  617496  617490      84  617496  617493
      83  617502  617499      84  617505  617499      84  617505  617502      83
  617511  617508      84  617514  617508      84  617514  617511      83  617520
  617517      84  617523  617517      84  617523  617520      83  617529  617526
      84  617532  617526      84  617532  617529      83  617538  617535      84
  617541  617535      84  617541  617538      83  617547  617544      84  617550
  617544      84  617550  617547      83  617556  617553      84  617559  617553
      84  617559  617556      83  617565  617562      84  617568  617562      84
  617568  617565      83  617574  617571      84  617577  617571      84  617577
  617574      83  617583  617580      84  617586  617580      84  617586  617583
      83  617592  617589      84  617595  617589      84  617595  617592      83
  617601  617598      84  617604  617598      84  617604  617601      83  617610
  617607      84  617613  617607      84  617613  617610      83  617619  617616
      84  617622  617616      84  617622  617619      83  617628  617625      84
  617631  617625      84  617631  617628      83  617637  617634      84  617640
  617634      84  617640  617637      83  617646  617643      84  617649  617643
      84  617649  617646      83  617655  617652      84  617658  617652      84
  617658  617655      83  617664  617661      84  617667  617661      84  617667
  617664      83  617673  617670      84  617676  617670      84  617676  617673
      83  617682  617679      84  617685  617679      84  617685  617682      83
  617691  617688      84  617694  617688      84  617694  617691      83  617700
  617697      84  617703  617697      84  617703  617700      83  617709  617706
      84  617712  617706      84  617712  617709      83  617718  617715      84
  617721  617715      84  617721  617718      83  617727  617724      84  617730
  617724      84  617730  617727      83  617736  617733      84  617739  617733
      84  617739  617736      83  617745  617742      84  617748  617742      84
  617748  617745      83  617754  617751      84  617757  617751      84  617757
  617754      83  617763  617760      84  617766  617760      84  617766  617763
      83  617772  617769      84  617775  617769      84  617775  617772      83
  617781  617778      84  617784  617778      84  617784  617781      83  617790
  617787      84  617793  617787      84  617793  617790      83  617799  617796
      84  617802  617796      84  617802  617799      83  617808  617805      84
  617811  617805      84  617811  617808      83  617817  617814      84  617820
  617814      84  617820  617817      83  617826  617823      84  617829  617823
      84  617829  617826      83  617835  617832      84  617838  617832      84
  617838  617835      83  617844  617841      84  617847  617841      84  617847
  617844      83  617853  617850      84  617856  617850      84  617856  617853
      83  617862  617859      84  617865  617859      84  617865  617862      83
  617871  617868      84  617874  617868      84  617874  617871      83  617880
  617877      84  617883  617877      84  617883  617880      83  617889  617886
      84  617892  617886      84  617892  617889      83  617898  617895      84
  617901  617895      84  617901  617898      83  617907  617904      84  617910
  617904      84  617910  617907      83  617916  617913      84  617919  617913
      84  617919  617916      83  617925  617922      84  617928  617922      84
  617928  617925      83  617934  617931      84  617937  617931      84  617937
  617934      83  617943  617940      84  617946  617940      84  617946  617943
      83  617952  617949      84  617955  617949      84  617955  617952      83
  617961  617958      84  617964  617958      84  617964  617961      83  617970
  617967      84  617973  617967      84  617973  617970      83  617979  617976
      84  617982  617976      84  617982  617979      83  617988  617985      84
  617991  617985      84  617991  617988      83  617997  617994      84  618000
  617994      84  618000  617997      83  618006  618003      84  618009  618003
      84  618009  618006      83  618015  618012      84  618018  618012      84
  618018  618015      83  618024  618021      84  618027  618021      84  618027
  618024      83  618033  618030      84  618036  618030      84  618036  618033
      83  618042  618039      84  618045  618039      84  618045  618042      83
  618051  618048      84  618054  618048      84  618054  618051      83  618060
  618057      84  618063  618057      84  618063  618060      83  618069  618066
      84  618072  618066      84  618072  618069      83  618078  618075      84
  618081  618075      84  618081  618078      83  618087  618084      84  618090
  618084      84  618090  618087      83  618096  618093      84  618099  618093
      84  618099  618096      83  618105  618102      84  618108  618102      84
  618108  618105      83  618114  618111      84  618117  618111      84  618117
  618114      83  618123  618120      84  618126  618120      84  618126  618123
      83  618132  618129      84  618135  618129      84  618135  618132      83
  618141  618138      84  618144  618138      84  618144  618141      83  618150
  618147      84  618153  618147      84  618153  618150      83  618159  618156
      84  618162  618156      84  618162  618159      83  618168  618165      84
  618171  618165      84  618171  618168      83  618177  618174      84  618180
  618174      84  618180  618177      83  618186  618183      84  618189  618183
      84  618189  618186      83  618195  618192      84  618198  618192      84
  618198  618195      83  618204  618201      84  618207  618201      84  618207
  618204      83  618213  618210      84  618216  618210      84  618216  618213
      83  618222  618219      84  618225  618219      84  618225  618222      83
  618231  618228      84  618234  618228      84  618234  618231      83  618240
  618237      84  618243  618237      84  618243  618240      83  618249  618246
      84  618252  618246      84  618252  618249      83  618258  618255      84
  618261  618255      84  618261  618258      83  618267  618264      84  618270
  618264      84  618270  618267      83  618276  618273      84  618279  618273
      84  618279  618276      83  618285  618282      84  618288  618282      84
  618288  618285      83  618294  618291      84  618297  618291      84  618297
  618294      83  618303  618300      84  618306  618300      84  618306  618303
      83  618312  618309      84  618315  618309      84  618315  618312      83
  618321  618318      84  618324  618318      84  618324  618321      83  618330
  618327      84  618333  618327      84  618333  618330      83  618339  618336
      84  618342  618336      84  618342  618339      83  618348  618345      84
  618351  618345      84  618351  618348      83  618357  618354      84  618360
  618354      84  618360  618357      83  618366  618363      84  618369  618363
      84  618369  618366      83  618375  618372      84  618378  618372      84
  618378  618375      83  618384  618381      84  618387  618381      84  618387
  618384      83  618393  618390      84  618396  618390      84  618396  618393
      83  618402  618399      84  618405  618399      84  618405  618402      83
  618411  618408      84  618414  618408      84  618414  618411      83  618420
  618417      84  618423  618417      84  618423  618420      83  618429  618426
      84  618432  618426      84  618432  618429      83  618438  618435      84
  618441  618435      84  618441  618438      83  618447  618444      84  618450
  618444      84  618450  618447      83  618456  618453      84  618459  618453
      84  618459  618456      83  618465  618462      84  618468  618462      84
  618468  618465      83  618474  618471      84  618477  618471      84  618477
  618474      83  618483  618480      84  618486  618480      84  618486  618483
      83  618492  618489      84  618495  618489      84  618495  618492      83
  618501  618498      84  618504  618498      84  618504  618501      83  618510
  618507      84  618513  618507      84  618513  618510      83  618519  618516
      84  618522  618516      84  618522  618519      83  618528  618525      84
  618531  618525      84  618531  618528      83  618537  618534      84  618540
  618534      84  618540  618537      83  618546  618543      84  618549  618543
      84  618549  618546      83  618555  618552      84  618558  618552      84
  618558  618555      83  618564  618561      84  618567  618561      84  618567
  618564      83  618573  618570      84  618576  618570      84  618576  618573
      83  618582  618579      84  618585  618579      84  618585  618582      83
  618591  618588      84  618594  618588      84  618594  618591      83  618600
  618597      84  618603  618597      84  618603  618600      83  618609  618606
      84  618612  618606      84  618612  618609      83  618618  618615      84
  618621  618615      84  618621  618618      83  618627  618624      84  618630
  618624      84  618630  618627      83  618636  618633      84  618639  618633
      84  618639  618636      83  618645  618642      84  618648  618642      84
  618648  618645      83  618654  618651      84  618657  618651      84  618657
  618654      83  618663  618660      84  618666  618660      84  618666  618663
      83  618672  618669      84  618675  618669      84  618675  618672      83
  618681  618678      84  618684  618678      84  618684  618681      83  618690
  618687      84  618693  618687      84  618693  618690      83  618699  618696
      84  618702  618696      84  618702  618699      83  618708  618705      84
  618711  618705      84  618711  618708      83  618717  618714      84  618720
  618714      84  618720  618717      83  618726  618723      84  618729  618723
      84  618729  618726      83  618735  618732      84  618738  618732      84
  618738  618735      83  618744  618741      84  618747  618741      84  618747
  618744      83  618753  618750      84  618756  618750      84  618756  618753
      83  618762  618759      84  618765  618759      84  618765  618762      83
  618771  618768      84  618774  618768      84  618774  618771      83  618780
  618777      84  618783  618777      84  618783  618780      83  618789  618786
      84  618792  618786      84  618792  618789      83  618798  618795      84
  618801  618795      84  618801  618798      83  618807  618804      84  618810
  618804      84  618810  618807      83  618816  618813      84  618819  618813
      84  618819  618816      83  618825  618822      84  618828  618822      84
  618828  618825      83  618834  618831      84  618837  618831      84  618837
  618834      83  618843  618840      84  618846  618840      84  618846  618843
      83  618852  618849      84  618855  618849      84  618855  618852      83
  618861  618858      84  618864  618858      84  618864  618861      83  618870
  618867      84  618873  618867      84  618873  618870      83  618879  618876
      84  618882  618876      84  618882  618879      83  618888  618885      84
  618891  618885      84  618891  618888      83  618897  618894      84  618900
  618894      84  618900  618897      83  618906  618903      84  618909  618903
      84  618909  618906      83  618915  618912      84  618918  618912      84
  618918  618915      83  618924  618921      84  618927  618921      84  618927
  618924      83  618933  618930      84  618936  618930      84  618936  618933
      83  618942  618939      84  618945  618939      84  618945  618942      83
  618951  618948      84  618954  618948      84  618954  618951      83  618960
  618957      84  618963  618957      84  618963  618960      83  618969  618966
      84  618972  618966      84  618972  618969      83  618978  618975      84
  618981  618975      84  618981  618978      83  618987  618984      84  618990
  618984      84  618990  618987      83  618996  618993      84  618999  618993
      84  618999  618996      83  619005  619002      84  619008  619002      84
  619008  619005      83  619014  619011      84  619017  619011      84  619017
  619014      83  619023  619020      84  619026  619020      84  619026  619023
      83  619032  619029      84  619035  619029      84  619035  619032      83
  619041  619038      84  619044  619038      84  619044  619041      83  619050
  619047      84  619053  619047      84  619053  619050      83  619059  619056
      84  619062  619056      84  619062  619059      83  619068  619065      84
  619071  619065      84  619071  619068      83  619077  619074      84  619080
  619074      84  619080  619077      83  619086  619083      84  619089  619083
      84  619089  619086      83  619095  619092      84  619098  619092      84
  619098  619095      83  619104  619101      84  619107  619101      84  619107
  619104      83  619113  619110      84  619116  619110      84  619116  619113
      83  619122  619119      84  619125  619119      84  619125  619122      83
  619131  619128      84  619134  619128      84  619134  619131      83  619140
  619137      84  619143  619137      84  619143  619140      83  619149  619146
      84  619152  619146      84  619152  619149      83  619158  619155      84
  619161  619155      84  619161  619158      83  619167  619164      84  619170
  619164      84  619170  619167      83  619176  619173      84  619179  619173
      84  619179  619176      83  619185  619182      84  619188  619182      84
  619188  619185      83  619194  619191      84  619197  619191      84  619197
  619194      83  619203  619200      84  619206  619200      84  619206  619203
      83  619212  619209      84  619215  619209      84  619215  619212      83
  619221  619218      84  619224  619218      84  619224  619221      83  619230
  619227      84  619233  619227      84  619233  619230      83  619239  619236
      84  619242  619236      84  619242  619239      83  619248  619245      84
  619251  619245      84  619251  619248      83  619257  619254      84  619260
  619254      84  619260  619257      83  619266  619263      84  619269  619263
      84  619269  619266      83  619275  619272      84  619278  619272      84
  619278  619275      83  619284  619281      84  619287  619281      84  619287
  619284      83  619293  619290      84  619296  619290      84  619296  619293
      83  619302  619299      84  619305  619299      84  619305  619302      83
  619311  619308      84  619314  619308      84  619314  619311      83  619320
  619317      84  619323  619317      84  619323  619320      83  619329  619326
      84  619332  619326      84  619332  619329      83  619338  619335      84
  619341  619335      84  619341  619338      83  619347  619344      84  619350
  619344      84  619350  619347      83  619356  619353      84  619359  619353
      84  619359  619356      83  619365  619362      84  619368  619362      84
  619368  619365      83  619374  619371      84  619377  619371      84  619377
  619374      83  619383  619380      84  619386  619380      84  619386  619383
      83  619392  619389      84  619395  619389      84  619395  619392      83
  619401  619398      84  619404  619398      84  619404  619401      83  619410
  619407      84  619413  619407      84  619413  619410      83  619419  619416
      84  619422  619416      84  619422  619419      83  619428  619425      84
  619431  619425      84  619431  619428      83  619437  619434      84  619440
  619434      84  619440  619437      83  619446  619443      84  619449  619443
      84  619449  619446      83  619455  619452      84  619458  619452      84
  619458  619455      83  619464  619461      84  619467  619461      84  619467
  619464      83  619473  619470      84  619476  619470      84  619476  619473
      83  619482  619479      84  619485  619479      84  619485  619482      83
  619491  619488      84  619494  619488      84  619494  619491      83  619500
  619497      84  619503  619497      84  619503  619500      83  619509  619506
      84  619512  619506      84  619512  619509      83  619518  619515      84
  619521  619515      84  619521  619518      83  619527  619524      84  619530
  619524      84  619530  619527      83  619536  619533      84  619539  619533
      84  619539  619536      83  619545  619542      84  619548  619542      84
  619548  619545      83  619554  619551      84  619557  619551      84  619557
  619554      83  619563  619560      84  619566  619560      84  619566  619563
      83  619572  619569      84  619575  619569      84  619575  619572      83
  619581  619578      84  619584  619578      84  619584  619581      83  619590
  619587      84  619593  619587      84  619593  619590      83  619599  619596
      84  619602  619596      84  619602  619599      83  619608  619605      84
  619611  619605      84  619611  619608      83  619617  619614      84  619620
  619614      84  619620  619617      83  619626  619623      84  619629  619623
      84  619629  619626      83  619635  619632      84  619638  619632      84
  619638  619635      83  619644  619641      84  619647  619641      84  619647
  619644      83  619653  619650      84  619656  619650      84  619656  619653
      83  619662  619659      84  619665  619659      84  619665  619662      83
  619671  619668      84  619674  619668      84  619674  619671      83  619680
  619677      84  619683  619677      84  619683  619680      83  619689  619686
      84  619692  619686      84  619692  619689      83  619698  619695      84
  619701  619695      84  619701  619698      83  619707  619704      84  619710
  619704      84  619710  619707      83  619716  619713      84  619719  619713
      84  619719  619716      83  619725  619722      84  619728  619722      84
  619728  619725      83  619734  619731      84  619737  619731      84  619737
  619734      83  619743  619740      84  619746  619740      84  619746  619743
      83  619752  619749      84  619755  619749      84  619755  619752      83
  619761  619758      84  619764  619758      84  619764  619761      83  619770
  619767      84  619773  619767      84  619773  619770      83  619779  619776
      84  619782  619776      84  619782  619779      83  619788  619785      84
  619791  619785      84  619791  619788      83  619797  619794      84  619800
  619794      84  619800  619797      83  619806  619803      84  619809  619803
      84  619809  619806      83  619815  619812      84  619818  619812      84
  619818  619815      83  619824  619821      84  619827  619821      84  619827
  619824      83  619833  619830      84  619836  619830      84  619836  619833
      83  619842  619839      84  619845  619839      84  619845  619842      83
  619851  619848      84  619854  619848      84  619854  619851      83  619860
  619857      84  619863  619857      84  619863  619860      83  619869  619866
      84  619872  619866      84  619872  619869      83  619878  619875      84
  619881  619875      84  619881  619878      83  619887  619884      84  619890
  619884      84  619890  619887      83  619896  619893      84  619899  619893
      84  619899  619896      83  619905  619902      84  619908  619902      84
  619908  619905      83  619914  619911      84  619917  619911      84  619917
  619914      83  619923  619920      84  619926  619920      84  619926  619923
      83  619932  619929      84  619935  619929      84  619935  619932      83
  619941  619938      84  619944  619938      84  619944  619941      83  619950
  619947      84  619953  619947      84  619953  619950      83  619959  619956
      84  619962  619956      84  619962  619959      83  619968  619965      84
  619971  619965      84  619971  619968      83  619977  619974      84  619980
  619974      84  619980  619977      83  619986  619983      84  619989  619983
      84  619989  619986      83  619995  619992      84  619998  619992      84
  619998  619995      83  620004  620001      84  620007  620001      84  620007
  620004      83  620013  620010      84  620016  620010      84  620016  620013
      83  620022  620019      84  620025  620019      84  620025  620022      83
  620031  620028      84  620034  620028      84  620034  620031      83  620040
  620037      84  620043  620037      84  620043  620040      83  620049  620046
      84  620052  620046      84  620052  620049      83  620058  620055      84
  620061  620055      84  620061  620058      83  620067  620064      84  620070
  620064      84  620070  620067      83  620076  620073      84  620079  620073
      84  620079  620076      83  620085  620082      84  620088  620082      84
  620088  620085      83  620094  620091      84  620097  620091      84  620097
  620094      83  620103  620100      84  620106  620100      84  620106  620103
      83  620112  620109      84  620115  620109      84  620115  620112      83
  620121  620118      84  620124  620118      84  620124  620121      83  620130
  620127      84  620133  620127      84  620133  620130      83  620139  620136
      84  620142  620136      84  620142  620139      83  620148  620145      84
  620151  620145      84  620151  620148      83  620157  620154      84  620160
  620154      84  620160  620157      83  620166  620163      84  620169  620163
      84  620169  620166      83  620175  620172      84  620178  620172      84
  620178  620175      83  620184  620181      84  620187  620181      84  620187
  620184      83  620193  620190      84  620196  620190      84  620196  620193
      83  620202  620199      84  620205  620199      84  620205  620202      83
  620211  620208      84  620214  620208      84  620214  620211      83  620220
  620217      84  620223  620217      84  620223  620220      83  620229  620226
      84  620232  620226      84  620232  620229      83  620238  620235      84
  620241  620235      84  620241  620238      83  620247  620244      84  620250
  620244      84  620250  620247      83  620256  620253      84  620259  620253
      84  620259  620256      83  620265  620262      84  620268  620262      84
  620268  620265      83  620274  620271      84  620277  620271      84  620277
  620274      83  620283  620280      84  620286  620280      84  620286  620283
      83  620292  620289      84  620295  620289      84  620295  620292      83
  620301  620298      84  620304  620298      84  620304  620301      83  620310
  620307      84  620313  620307      84  620313  620310      83  620319  620316
      84  620322  620316      84  620322  620319      83  620328  620325      84
  620331  620325      84  620331  620328      83  620337  620334      84  620340
  620334      84  620340  620337      83  620346  620343      84  620349  620343
      84  620349  620346      83  620355  620352      84  620358  620352      84
  620358  620355      83  620364  620361      84  620367  620361      84  620367
  620364      83  620373  620370      84  620376  620370      84  620376  620373
      83  620382  620379      84  620385  620379      84  620385  620382      83
  620391  620388      84  620394  620388      84  620394  620391      83  620400
  620397      84  620403  620397      84  620403  620400      83  620409  620406
      84  620412  620406      84  620412  620409      83  620418  620415      84
  620421  620415      84  620421  620418      83  620427  620424      84  620430
  620424      84  620430  620427      83  620436  620433      84  620439  620433
      84  620439  620436      83  620445  620442      84  620448  620442      84
  620448  620445      83  620454  620451      84  620457  620451      84  620457
  620454      83  620463  620460      84  620466  620460      84  620466  620463
      83  620472  620469      84  620475  620469      84  620475  620472      83
  620481  620478      84  620484  620478      84  620484  620481      83  620490
  620487      84  620493  620487      84  620493  620490      83  620499  620496
      84  620502  620496      84  620502  620499      83  620508  620505      84
  620511  620505      84  620511  620508      83  620517  620514      84  620520
  620514      84  620520  620517      83  620526  620523      84  620529  620523
      84  620529  620526      83  620535  620532      84  620538  620532      84
  620538  620535      83  620544  620541      84  620547  620541      84  620547
  620544      83  620553  620550      84  620556  620550      84  620556  620553
      83  620562  620559      84  620565  620559      84  620565  620562      83
  620571  620568      84  620574  620568      84  620574  620571      83  620580
  620577      84  620583  620577      84  620583  620580      83  620589  620586
      84  620592  620586      84  620592  620589      83  620598  620595      84
  620601  620595      84  620601  620598      83  620607  620604      84  620610
  620604      84  620610  620607      83  620616  620613      84  620619  620613
      84  620619  620616      83  620625  620622      84  620628  620622      84
  620628  620625      83  620634  620631      84  620637  620631      84  620637
  620634      83  620643  620640      84  620646  620640      84  620646  620643
      83  620652  620649      84  620655  620649      84  620655  620652      83
  620661  620658      84  620664  620658      84  620664  620661      83  620670
  620667      84  620673  620667      84  620673  620670      83  620679  620676
      84  620682  620676      84  620682  620679      83  620688  620685      84
  620691  620685      84  620691  620688      83  620697  620694      84  620700
  620694      84  620700  620697      83  620706  620703      84  620709  620703
      84  620709  620706      83  620715  620712      84  620718  620712      84
  620718  620715      83  620724  620721      84  620727  620721      84  620727
  620724      83  620733  620730      84  620736  620730      84  620736  620733
      83  620742  620739      84  620745  620739      84  620745  620742      83
  620751  620748      84  620754  620748      84  620754  620751      83  620760
  620757      84  620763  620757      84  620763  620760      83  620769  620766
      84  620772  620766      84  620772  620769      83  620778  620775      84
  620781  620775      84  620781  620778      83  620787  620784      84  620790
  620784      84  620790  620787      83  620796  620793      84  620799  620793
      84  620799  620796      83  620805  620802      84  620808  620802      84
  620808  620805      83  620814  620811      84  620817  620811      84  620817
  620814      83  620823  620820      84  620826  620820      84  620826  620823
      83  620832  620829      84  620835  620829      84  620835  620832      83
  620841  620838      84  620844  620838      84  620844  620841      83  620850
  620847      84  620853  620847      84  620853  620850      83  620859  620856
      84  620862  620856      84  620862  620859      83  620868  620865      84
  620871  620865      84  620871  620868      83  620877  620874      84  620880
  620874      84  620880  620877      83  620886  620883      84  620889  620883
      84  620889  620886      83  620895  620892      84  620898  620892      84
  620898  620895      83  620904  620901      84  620907  620901      84  620907
  620904      83  620913  620910      84  620916  620910      84  620916  620913
      83  620922  620919      84  620925  620919      84  620925  620922      83
  620931  620928      84  620934  620928      84  620934  620931      83  620940
  620937      84  620943  620937      84  620943  620940      83  620949  620946
      84  620952  620946      84  620952  620949      83  620958  620955      84
  620961  620955      84  620961  620958      83  620967  620964      84  620970
  620964      84  620970  620967      83  620976  620973      84  620979  620973
      84  620979  620976      83  620985  620982      84  620988  620982      84
  620988  620985      83  620994  620991      84  620997  620991      84  620997
  620994      83  621003  621000      84  621006  621000      84  621006  621003
      83  621012  621009      84  621015  621009      84  621015  621012      83
  621021  621018      84  621024  621018      84  621024  621021      83  621030
  621027      84  621033  621027      84  621033  621030      83  621039  621036
      84  621042  621036      84  621042  621039      83  621048  621045      84
  621051  621045      84  621051  621048      83  621057  621054      84  621060
  621054      84  621060  621057      83  621066  621063      84  621069  621063
      84  621069  621066      83  621075  621072      84  621078  621072      84
  621078  621075      83  621084  621081      84  621087  621081      84  621087
  621084      83  621093  621090      84  621096  621090      84  621096  621093
      83  621102  621099      84  621105  621099      84  621105  621102      83
  621111  621108      84  621114  621108      84  621114  621111      83  621120
  621117      84  621123  621117      84  621123  621120      83  621129  621126
      84  621132  621126      84  621132  621129      83  621138  621135      84
  621141  621135      84  621141  621138      83  621147  621144      84  621150
  621144      84  621150  621147      83  621156  621153      84  621159  621153
      84  621159  621156      83  621165  621162      84  621168  621162      84
  621168  621165      83  621174  621171      84  621177  621171      84  621177
  621174      83  621183  621180      84  621186  621180      84  621186  621183
      83  621192  621189      84  621195  621189      84  621195  621192      83
  621201  621198      84  621204  621198      84  621204  621201      83  621210
  621207      84  621213  621207      84  621213  621210      83  621219  621216
      84  621222  621216      84  621222  621219      83  621228  621225      84
  621231  621225      84  621231  621228      83  621237  621234      84  621240
  621234      84  621240  621237      83  621246  621243      84  621249  621243
      84  621249  621246      83  621255  621252      84  621258  621252      84
  621258  621255      83  621264  621261      84  621267  621261      84  621267
  621264      83  621273  621270      84  621276  621270      84  621276  621273
      83  621282  621279      84  621285  621279      84  621285  621282      83
  621291  621288      84  621294  621288      84  621294  621291      83  621300
  621297      84  621303  621297      84  621303  621300      83  621309  621306
      84  621312  621306      84  621312  621309      83  621318  621315      84
  621321  621315      84  621321  621318      83  621327  621324      84  621330
  621324      84  621330  621327      83  621336  621333      84  621339  621333
      84  621339  621336      83  621345  621342      84  621348  621342      84
  621348  621345      83  621354  621351      84  621357  621351      84  621357
  621354      83  621363  621360      84  621366  621360      84  621366  621363
      83  621372  621369      84  621375  621369      84  621375  621372      83
  621381  621378      84  621384  621378      84  621384  621381      83  621390
  621387      84  621393  621387      84  621393  621390      83  621399  621396
      84  621402  621396      84  621402  621399      83  621408  621405      84
  621411  621405      84  621411  621408      83  621417  621414      84  621420
  621414      84  621420  621417      83  621426  621423      84  621429  621423
      84  621429  621426      83  621435  621432      84  621438  621432      84
  621438  621435      83  621444  621441      84  621447  621441      84  621447
  621444      83  621453  621450      84  621456  621450      84  621456  621453
      83  621462  621459      84  621465  621459      84  621465  621462      83
  621471  621468      84  621474  621468      84  621474  621471      83  621480
  621477      84  621483  621477      84  621483  621480      83  621489  621486
      84  621492  621486      84  621492  621489      83  621498  621495      84
  621501  621495      84  621501  621498      83  621507  621504      84  621510
  621504      84  621510  621507      83  621516  621513      84  621519  621513
      84  621519  621516      83  621525  621522      84  621528  621522      84
  621528  621525      83  621534  621531      84  621537  621531      84  621537
  621534      83  621543  621540      84  621546  621540      84  621546  621543
      83  621552  621549      84  621555  621549      84  621555  621552      83
  621561  621558      84  621564  621558      84  621564  621561      83  621570
  621567      84  621573  621567      84  621573  621570      83  621579  621576
      84  621582  621576      84  621582  621579      83  621588  621585      84
  621591  621585      84  621591  621588      83  621597  621594      84  621600
  621594      84  621600  621597      83  621606  621603      84  621609  621603
      84  621609  621606      83  621615  621612      84  621618  621612      84
  621618  621615      83  621624  621621      84  621627  621621      84  621627
  621624      83  621633  621630      84  621636  621630      84  621636  621633
      83  621642  621639      84  621645  621639      84  621645  621642      83
  621651  621648      84  621654  621648      84  621654  621651      83  621660
  621657      84  621663  621657      84  621663  621660      83  621669  621666
      84  621672  621666      84  621672  621669      83  621678  621675      84
  621681  621675      84  621681  621678      83  621687  621684      84  621690
  621684      84  621690  621687      83  621696  621693      84  621699  621693
      84  621699  621696      83  621705  621702      84  621708  621702      84
  621708  621705      83  621714  621711      84  621717  621711      84  621717
  621714      83  621723  621720      84  621726  621720      84  621726  621723
      83  621732  621729      84  621735  621729      84  621735  621732      83
  621741  621738      84  621744  621738      84  621744  621741      83  621750
  621747      84  621753  621747      84  621753  621750      83  621759  621756
      84  621762  621756      84  621762  621759      83  621768  621765      84
  621771  621765      84  621771  621768      83  621777  621774      84  621780
  621774      84  621780  621777      83  621786  621783      84  621789  621783
      84  621789  621786      83  621795  621792      84  621798  621792      84
  621798  621795      83  621804  621801      84  621807  621801      84  621807
  621804      83  621813  621810      84  621816  621810      84  621816  621813
      83  621822  621819      84  621825  621819      84  621825  621822      83
  621831  621828      84  621834  621828      84  621834  621831      83  621840
  621837      84  621843  621837      84  621843  621840      83  621849  621846
      84  621852  621846      84  621852  621849      83  621858  621855      84
  621861  621855      84  621861  621858      83  621867  621864      84  621870
  621864      84  621870  621867      83  621876  621873      84  621879  621873
      84  621879  621876      83  621885  621882      84  621888  621882      84
  621888  621885      83  621894  621891      84  621897  621891      84  621897
  621894      83  621903  621900      84  621906  621900      84  621906  621903
      83  621912  621909      84  621915  621909      84  621915  621912      83
  621921  621918      84  621924  621918      84  621924  621921      83  621930
  621927      84  621933  621927      84  621933  621930      83  621939  621936
      84  621942  621936      84  621942  621939      83  621948  621945      84
  621951  621945      84  621951  621948      83  621957  621954      84  621960
  621954      84  621960  621957      83  621966  621963      84  621969  621963
      84  621969  621966      83  621975  621972      84  621978  621972      84
  621978  621975      83  621984  621981      84  621987  621981      84  621987
  621984      83  621993  621990      84  621996  621990      84  621996  621993
      83  622002  621999      84  622005  621999      84  622005  622002      83
  622011  622008      84  622014  622008      84  622014  622011      83  622020
  622017      84  622023  622017      84  622023  622020      83  622029  622026
      84  622032  622026      84  622032  622029      83  622038  622035      84
  622041  622035      84  622041  622038      83  622047  622044      84  622050
  622044      84  622050  622047      83  622056  622053      84  622059  622053
      84  622059  622056      83  622065  622062      84  622068  622062      84
  622068  622065      83  622074  622071      84  622077  622071      84  622077
  622074      83  622083  622080      84  622086  622080      84  622086  622083
      83  622092  622089      84  622095  622089      84  622095  622092      83
  622101  622098      84  622104  622098      84  622104  622101      83  622110
  622107      84  622113  622107      84  622113  622110      83  622119  622116
      84  622122  622116      84  622122  622119      83  622128  622125      84
  622131  622125      84  622131  622128      83  622137  622134      84  622140
  622134      84  622140  622137      83  622146  622143      84  622149  622143
      84  622149  622146      83  622155  622152      84  622158  622152      84
  622158  622155      83  622164  622161      84  622167  622161      84  622167
  622164      83  622173  622170      84  622176  622170      84  622176  622173
      83  622182  622179      84  622185  622179      84  622185  622182      83
  622191  622188      84  622194  622188      84  622194  622191      83  622200
  622197      84  622203  622197      84  622203  622200      83  622209  622206
      84  622212  622206      84  622212  622209      83  622218  622215      84
  622221  622215      84  622221  622218      83  622227  622224      84  622230
  622224      84  622230  622227      83  622236  622233      84  622239  622233
      84  622239  622236      83  622245  622242      84  622248  622242      84
  622248  622245      83  622254  622251      84  622257  622251      84  622257
  622254      83  622263  622260      84  622266  622260      84  622266  622263
      83  622272  622269      84  622275  622269      84  622275  622272      83
  622281  622278      84  622284  622278      84  622284  622281      83  622290
  622287      84  622293  622287      84  622293  622290      83  622299  622296
      84  622302  622296      84  622302  622299      83  622308  622305      84
  622311  622305      84  622311  622308      83  622317  622314      84  622320
  622314      84  622320  622317      83  622326  622323      84  622329  622323
      84  622329  622326      83  622335  622332      84  622338  622332      84
  622338  622335      83  622344  622341      84  622347  622341      84  622347
  622344      83  622353  622350      84  622356  622350      84  622356  622353
      83  622362  622359      84  622365  622359      84  622365  622362      83
  622371  622368      84  622374  622368      84  622374  622371      83  622380
  622377      84  622383  622377      84  622383  622380      83  622389  622386
      84  622392  622386      84  622392  622389      83  622398  622395      84
  622401  622395      84  622401  622398      83  622407  622404      84  622410
  622404      84  622410  622407      83  622416  622413      84  622419  622413
      84  622419  622416      83  622425  622422      84  622428  622422      84
  622428  622425      83  622434  622431      84  622437  622431      84  622437
  622434      83  622443  622440      84  622446  622440      84  622446  622443
      83  622452  622449      84  622455  622449      84  622455  622452      83
  622461  622458      84  622464  622458      84  622464  622461      83  622470
  622467      84  622473  622467      84  622473  622470      83  622479  622476
      84  622482  622476      84  622482  622479      83  622488  622485      84
  622491  622485      84  622491  622488      83  622497  622494      84  622500
  622494      84  622500  622497      83  622506  622503      84  622509  622503
      84  622509  622506      83  622515  622512      84  622518  622512      84
  622518  622515      83  622524  622521      84  622527  622521      84  622527
  622524      83  622533  622530      84  622536  622530      84  622536  622533
      83  622542  622539      84  622545  622539      84  622545  622542      83
  622551  622548      84  622554  622548      84  622554  622551      83  622560
  622557      84  622563  622557      84  622563  622560      83  622569  622566
      84  622572  622566      84  622572  622569      83  622578  622575      84
  622581  622575      84  622581  622578      83  622587  622584      84  622590
  622584      84  622590  622587      83  622596  622593      84  622599  622593
      84  622599  622596      83  622605  622602      84  622608  622602      84
  622608  622605      83  622614  622611      84  622617  622611      84  622617
  622614      83  622623  622620      84  622626  622620      84  622626  622623
      83  622632  622629      84  622635  622629      84  622635  622632      83
  622641  622638      84  622644  622638      84  622644  622641      83  622650
  622647      84  622653  622647      84  622653  622650      83  622659  622656
      84  622662  622656      84  622662  622659      83  622668  622665      84
  622671  622665      84  622671  622668      83  622677  622674      84  622680
  622674      84  622680  622677      83  622686  622683      84  622689  622683
      84  622689  622686      83  622695  622692      84  622698  622692      84
  622698  622695      83  622704  622701      84  622707  622701      84  622707
  622704      83  622713  622710      84  622716  622710      84  622716  622713
      83  622722  622719      84  622725  622719      84  622725  622722      83
  622731  622728      84  622734  622728      84  622734  622731      83  622740
  622737      84  622743  622737      84  622743  622740      83  622749  622746
      84  622752  622746      84  622752  622749      83  622758  622755      84
  622761  622755      84  622761  622758      83  622767  622764      84  622770
  622764      84  622770  622767      83  622776  622773      84  622779  622773
      84  622779  622776      83  622785  622782      84  622788  622782      84
  622788  622785      83  622794  622791      84  622797  622791      84  622797
  622794      83  622803  622800      84  622806  622800      84  622806  622803
      83  622812  622809      84  622815  622809      84  622815  622812      83
  622821  622818      84  622824  622818      84  622824  622821      83  622830
  622827      84  622833  622827      84  622833  622830      83  622839  622836
      84  622842  622836      84  622842  622839      83  622848  622845      84
  622851  622845      84  622851  622848      83  622857  622854      84  622860
  622854      84  622860  622857      83  622866  622863      84  622869  622863
      84  622869  622866      83  622875  622872      84  622878  622872      84
  622878  622875      83  622884  622881      84  622887  622881      84  622887
  622884      83  622893  622890      84  622896  622890      84  622896  622893
      83  622902  622899      84  622905  622899      84  622905  622902      83
  622911  622908      84  622914  622908      84  622914  622911      83  622920
  622917      84  622923  622917      84  622923  622920      83  622929  622926
      84  622932  622926      84  622932  622929      83  622938  622935      84
  622941  622935      84  622941  622938      83  622947  622944      84  622950
  622944      84  622950  622947      83  622956  622953      84  622959  622953
      84  622959  622956      83  622965  622962      84  622968  622962      84
  622968  622965      83  622974  622971      84  622977  622971      84  622977
  622974      83  622983  622980      84  622986  622980      84  622986  622983
      83  622992  622989      84  622995  622989      84  622995  622992      83
  623001  622998      84  623004  622998      84  623004  623001      83  623010
  623007      84  623013  623007      84  623013  623010      83  623019  623016
      84  623022  623016      84  623022  623019      83  623028  623025      84
  623031  623025      84  623031  623028      83  623037  623034      84  623040
  623034      84  623040  623037      83  623046  623043      84  623049  623043
      84  623049  623046      83  623055  623052      84  623058  623052      84
  623058  623055      83  623064  623061      84  623067  623061      84  623067
  623064      83  623073  623070      84  623076  623070      84  623076  623073
      83  623082  623079      84  623085  623079      84  623085  623082      83
  623091  623088      84  623094  623088      84  623094  623091      83  623100
  623097      84  623103  623097      84  623103  623100      83  623109  623106
      84  623112  623106      84  623112  623109      83  623118  623115      84
  623121  623115      84  623121  623118      83  623127  623124      84  623130
  623124      84  623130  623127      83  623136  623133      84  623139  623133
      84  623139  623136      83  623145  623142      84  623148  623142      84
  623148  623145      83  623154  623151      84  623157  623151      84  623157
  623154      83  623163  623160      84  623166  623160      84  623166  623163
      83  623172  623169      84  623175  623169      84  623175  623172      83
  623181  623178      84  623184  623178      84  623184  623181      83  623190
  623187      84  623193  623187      84  623193  623190      83  623199  623196
      84  623202  623196      84  623202  623199      83  623208  623205      84
  623211  623205      84  623211  623208      83  623217  623214      84  623220
  623214      84  623220  623217      83  623226  623223      84  623229  623223
      84  623229  623226      83  623235  623232      84  623238  623232      84
  623238  623235      83  623244  623241      84  623247  623241      84  623247
  623244      83  623253  623250      84  623256  623250      84  623256  623253
      83  623262  623259      84  623265  623259      84  623265  623262      83
  623271  623268      84  623274  623268      84  623274  623271      83  623280
  623277      84  623283  623277      84  623283  623280      83  623289  623286
      84  623292  623286      84  623292  623289      83  623298  623295      84
  623301  623295      84  623301  623298      83  623307  623304      84  623310
  623304      84  623310  623307      83  623316  623313      84  623319  623313
      84  623319  623316      83  623325  623322      84  623328  623322      84
  623328  623325      83  623334  623331      84  623337  623331      84  623337
  623334      83  623343  623340      84  623346  623340      84  623346  623343
      83  623352  623349      84  623355  623349      84  623355  623352      83
  623361  623358      84  623364  623358      84  623364  623361      83  623370
  623367      84  623373  623367      84  623373  623370      83  623379  623376
      84  623382  623376      84  623382  623379      83  623388  623385      84
  623391  623385      84  623391  623388      83  623397  623394      84  623400
  623394      84  623400  623397      83  623406  623403      84  623409  623403
      84  623409  623406      83  623415  623412      84  623418  623412      84
  623418  623415      83  623424  623421      84  623427  623421      84  623427
  623424      83  623433  623430      84  623436  623430      84  623436  623433
      83  623442  623439      84  623445  623439      84  623445  623442      83
  623451  623448      84  623454  623448      84  623454  623451      83  623460
  623457      84  623463  623457      84  623463  623460      83  623469  623466
      84  623472  623466      84  623472  623469      83  623478  623475      84
  623481  623475      84  623481  623478      83  623487  623484      84  623490
  623484      84  623490  623487      83  623496  623493      84  623499  623493
      84  623499  623496      83  623505  623502      84  623508  623502      84
  623508  623505      83  623514  623511      84  623517  623511      84  623517
  623514      83  623523  623520      84  623526  623520      84  623526  623523
      83  623532  623529      84  623535  623529      84  623535  623532      83
  623541  623538      84  623544  623538      84  623544  623541      83  623550
  623547      84  623553  623547      84  623553  623550      83  623559  623556
      84  623562  623556      84  623562  623559      83  623568  623565      84
  623571  623565      84  623571  623568      83  623577  623574      84  623580
  623574      84  623580  623577      83  623586  623583      84  623589  623583
      84  623589  623586      83  623595  623592      84  623598  623592      84
  623598  623595      83  623604  623601      84  623607  623601      84  623607
  623604      83  623613  623610      84  623616  623610      84  623616  623613
      83  623622  623619      84  623625  623619      84  623625  623622      83
  623631  623628      84  623634  623628      84  623634  623631      83  623640
  623637      84  623643  623637      84  623643  623640      83  623649  623646
      84  623652  623646      84  623652  623649      83  623658  623655      84
  623661  623655      84  623661  623658      83  623667  623664      84  623670
  623664      84  623670  623667      83  623676  623673      84  623679  623673
      84  623679  623676      83  623685  623682      84  623688  623682      84
  623688  623685      83  623694  623691      84  623697  623691      84  623697
  623694      83  623703  623700      84  623706  623700      84  623706  623703
      83  623712  623709      84  623715  623709      84  623715  623712      83
  623721  623718      84  623724  623718      84  623724  623721      83  623730
  623727      84  623733  623727      84  623733  623730      83  623739  623736
      84  623742  623736      84  623742  623739      83  623748  623745      84
  623751  623745      84  623751  623748      83  623757  623754      84  623760
  623754      84  623760  623757      83  623766  623763      84  623769  623763
      84  623769  623766      83  623775  623772      84  623778  623772      84
  623778  623775      83  623784  623781      84  623787  623781      84  623787
  623784      83  623793  623790      84  623796  623790      84  623796  623793
      83  623802  623799      84  623805  623799      84  623805  623802      83
  623811  623808      84  623814  623808      84  623814  623811      83  623820
  623817      84  623823  623817      84  623823  623820      83  623829  623826
      84  623832  623826      84  623832  623829      83  623838  623835      84
  623841  623835      84  623841  623838      83  623847  623844      84  623850
  623844      84  623850  623847      83  623856  623853      84  623859  623853
      84  623859  623856      83  623865  623862      84  623868  623862      84
  623868  623865      83  623874  623871      84  623877  623871      84  623877
  623874      83  623883  623880      84  623886  623880      84  623886  623883
      83  623892  623889      84  623895  623889      84  623895  623892      83
  623901  623898      84  623904  623898      84  623904  623901      83  623910
  623907      84  623913  623907      84  623913  623910      83  623919  623916
      84  623922  623916      84  623922  623919      83  623928  623925      84
  623931  623925      84  623931  623928      83  623937  623934      84  623940
  623934      84  623940  623937      83  623946  623943      84  623949  623943
      84  623949  623946      83  623955  623952      84  623958  623952      84
  623958  623955      83  623964  623961      84  623967  623961      84  623967
  623964      83  623973  623970      84  623976  623970      84  623976  623973
      83  623982  623979      84  623985  623979      84  623985  623982      83
  623991  623988      84  623994  623988      84  623994  623991      83  624000
  623997      84  624003  623997      84  624003  624000      83  624009  624006
      84  624012  624006      84  624012  624009      83  624018  624015      84
  624021  624015      84  624021  624018      83  624027  624024      84  624030
  624024      84  624030  624027      83  624036  624033      84  624039  624033
      84  624039  624036      83  624045  624042      84  624048  624042      84
  624048  624045      83  624054  624051      84  624057  624051      84  624057
  624054      83  624063  624060      84  624066  624060      84  624066  624063
      83  624072  624069      84  624075  624069      84  624075  624072      83
  624081  624078      84  624084  624078      84  624084  624081      83  624090
  624087      84  624093  624087      84  624093  624090      83  624099  624096
      84  624102  624096      84  624102  624099      83  624108  624105      84
  624111  624105      84  624111  624108      83  624117  624114      84  624120
  624114      84  624120  624117      83  624126  624123      84  624129  624123
      84  624129  624126      83  624135  624132      84  624138  624132      84
  624138  624135      83  624144  624141      84  624147  624141      84  624147
  624144      83  624153  624150      84  624156  624150      84  624156  624153
      83  624162  624159      84  624165  624159      84  624165  624162      83
  624171  624168      84  624174  624168      84  624174  624171      83  624180
  624177      84  624183  624177      84  624183  624180      83  624189  624186
      84  624192  624186      84  624192  624189      83  624198  624195      84
  624201  624195      84  624201  624198      83  624207  624204      84  624210
  624204      84  624210  624207      83  624216  624213      84  624219  624213
      84  624219  624216      83  624225  624222      84  624228  624222      84
  624228  624225      83  624234  624231      84  624237  624231      84  624237
  624234      83  624243  624240      84  624246  624240      84  624246  624243
      83  624252  624249      84  624255  624249      84  624255  624252      83
  624261  624258      84  624264  624258      84  624264  624261      83  624270
  624267      84  624273  624267      84  624273  624270      83  624279  624276
      84  624282  624276      84  624282  624279      83  624288  624285      84
  624291  624285      84  624291  624288      83  624297  624294      84  624300
  624294      84  624300  624297      83  624306  624303      84  624309  624303
      84  624309  624306      83  624315  624312      84  624318  624312      84
  624318  624315      83  624324  624321      84  624327  624321      84  624327
  624324      83  624333  624330      84  624336  624330      84  624336  624333
      83  624342  624339      84  624345  624339      84  624345  624342      83
  624351  624348      84  624354  624348      84  624354  624351      83  624360
  624357      84  624363  624357      84  624363  624360      83  624369  624366
      84  624372  624366      84  624372  624369      83  624378  624375      84
  624381  624375      84  624381  624378      83  624387  624384      84  624390
  624384      84  624390  624387      83  624396  624393      84  624399  624393
      84  624399  624396      83  624405  624402      84  624408  624402      84
  624408  624405      83  624414  624411      84  624417  624411      84  624417
  624414      83  624423  624420      84  624426  624420      84  624426  624423
      83  624432  624429      84  624435  624429      84  624435  624432      83
  624441  624438      84  624444  624438      84  624444  624441      83  624450
  624447      84  624453  624447      84  624453  624450      83  624459  624456
      84  624462  624456      84  624462  624459      83  624468  624465      84
  624471  624465      84  624471  624468      83  624477  624474      84  624480
  624474      84  624480  624477      83  624486  624483      84  624489  624483
      84  624489  624486      83  624495  624492      84  624498  624492      84
  624498  624495      83  624504  624501      84  624507  624501      84  624507
  624504      83  624513  624510      84  624516  624510      84  624516  624513
      83  624522  624519      84  624525  624519      84  624525  624522      83
  624531  624528      84  624534  624528      84  624534  624531      83  624540
  624537      84  624543  624537      84  624543  624540      83  624549  624546
      84  624552  624546      84  624552  624549      83  624558  624555      84
  624561  624555      84  624561  624558      83  624567  624564      84  624570
  624564      84  624570  624567      83  624576  624573      84  624579  624573
      84  624579  624576      83  624585  624582      84  624588  624582      84
  624588  624585      83  624594  624591      84  624597  624591      84  624597
  624594      83  624603  624600      84  624606  624600      84  624606  624603
      83  624612  624609      84  624615  624609      84  624615  624612      83
  624621  624618      84  624624  624618      84  624624  624621      83  624630
  624627      84  624633  624627      84  624633  624630      83  624639  624636
      84  624642  624636      84  624642  624639      83  624648  624645      84
  624651  624645      84  624651  624648      83  624657  624654      84  624660
  624654      84  624660  624657      83  624666  624663      84  624669  624663
      84  624669  624666      83  624675  624672      84  624678  624672      84
  624678  624675      83  624684  624681      84  624687  624681      84  624687
  624684      83  624693  624690      84  624696  624690      84  624696  624693
      83  624702  624699      84  624705  624699      84  624705  624702      83
  624711  624708      84  624714  624708      84  624714  624711      83  624720
  624717      84  624723  624717      84  624723  624720      83  624729  624726
      84  624732  624726      84  624732  624729      83  624738  624735      84
  624741  624735      84  624741  624738      83  624747  624744      84  624750
  624744      84  624750  624747      83  624756  624753      84  624759  624753
      84  624759  624756      83  624765  624762      84  624768  624762      84
  624768  624765      83  624774  624771      84  624777  624771      84  624777
  624774      83  624783  624780      84  624786  624780      84  624786  624783
      83  624792  624789      84  624795  624789      84  624795  624792      83
  624801  624798      84  624804  624798      84  624804  624801      83  624810
  624807      84  624813  624807      84  624813  624810      83  624819  624816
      84  624822  624816      84  624822  624819      83  624828  624825      84
  624831  624825      84  624831  624828      83  624837  624834      84  624840
  624834      84  624840  624837      83  624846  624843      84  624849  624843
      84  624849  624846      83  624855  624852      84  624858  624852      84
  624858  624855      83  624864  624861      84  624867  624861      84  624867
  624864      83  624873  624870      84  624876  624870      84  624876  624873
      83  624882  624879      84  624885  624879      84  624885  624882      83
  624891  624888      84  624894  624888      84  624894  624891      83  624900
  624897      84  624903  624897      84  624903  624900      83  624909  624906
      84  624912  624906      84  624912  624909      83  624918  624915      84
  624921  624915      84  624921  624918      83  624927  624924      84  624930
  624924      84  624930  624927      83  624936  624933      84  624939  624933
      84  624939  624936      83  624945  624942      84  624948  624942      84
  624948  624945      83  624954  624951      84  624957  624951      84  624957
  624954      83  624963  624960      84  624966  624960      84  624966  624963
      83  624972  624969      84  624975  624969      84  624975  624972      83
  624981  624978      84  624984  624978      84  624984  624981      83  624990
  624987      84  624993  624987      84  624993  624990      83  624999  624996
      84  625002  624996      84  625002  624999      83  625008  625005      84
  625011  625005      84  625011  625008      83  625017  625014      84  625020
  625014      84  625020  625017      83  625026  625023      84  625029  625023
      84  625029  625026      83  625035  625032      84  625038  625032      84
  625038  625035      83  625044  625041      84  625047  625041      84  625047
  625044      83  625053  625050      84  625056  625050      84  625056  625053
      83  625062  625059      84  625065  625059      84  625065  625062      83
  625071  625068      84  625074  625068      84  625074  625071      83  625080
  625077      84  625083  625077      84  625083  625080      83  625089  625086
      84  625092  625086      84  625092  625089      83  625098  625095      84
  625101  625095      84  625101  625098      83  625107  625104      84  625110
  625104      84  625110  625107      83  625116  625113      84  625119  625113
      84  625119  625116      83  625125  625122      84  625128  625122      84
  625128  625125      83  625134  625131      84  625137  625131      84  625137
  625134      83  625143  625140      84  625146  625140      84  625146  625143
      83  625152  625149      84  625155  625149      84  625155  625152      83
  625161  625158      84  625164  625158      84  625164  625161      83  625170
  625167      84  625173  625167      84  625173  625170      83  625179  625176
      84  625182  625176      84  625182  625179      83  625188  625185      84
  625191  625185      84  625191  625188      83  625197  625194      84  625200
  625194      84  625200  625197      83  625206  625203      84  625209  625203
      84  625209  625206      83  625215  625212      84  625218  625212      84
  625218  625215      83  625224  625221      84  625227  625221      84  625227
  625224      83  625233  625230      84  625236  625230      84  625236  625233
      83  625242  625239      84  625245  625239      84  625245  625242      83
  625251  625248      84  625254  625248      84  625254  625251      83  625260
  625257      84  625263  625257      84  625263  625260      83  625269  625266
      84  625272  625266      84  625272  625269      83  625278  625275      84
  625281  625275      84  625281  625278      83  625287  625284      84  625290
  625284      84  625290  625287      83  625296  625293      84  625299  625293
      84  625299  625296      83  625305  625302      84  625308  625302      84
  625308  625305      83  625314  625311      84  625317  625311      84  625317
  625314      83  625323  625320      84  625326  625320      84  625326  625323
      83  625332  625329      84  625335  625329      84  625335  625332      83
  625341  625338      84  625344  625338      84  625344  625341      83  625350
  625347      84  625353  625347      84  625353  625350      83  625359  625356
      84  625362  625356      84  625362  625359      83  625368  625365      84
  625371  625365      84  625371  625368      83  625377  625374      84  625380
  625374      84  625380  625377      83  625386  625383      84  625389  625383
      84  625389  625386      83  625395  625392      84  625398  625392      84
  625398  625395      83  625404  625401      84  625407  625401      84  625407
  625404      83  625413  625410      84  625416  625410      84  625416  625413
      83  625422  625419      84  625425  625419      84  625425  625422      83
  625431  625428      84  625434  625428      84  625434  625431      83  625440
  625437      84  625443  625437      84  625443  625440      83  625449  625446
      84  625452  625446      84  625452  625449      83  625458  625455      84
  625461  625455      84  625461  625458      83  625467  625464      84  625470
  625464      84  625470  625467      83  625476  625473      84  625479  625473
      84  625479  625476      83  625485  625482      84  625488  625482      84
  625488  625485      83  625494  625491      84  625497  625491      84  625497
  625494      83  625503  625500      84  625506  625500      84  625506  625503
      83  625512  625509      84  625515  625509      84  625515  625512      83
  625521  625518      84  625524  625518      84  625524  625521      83  625530
  625527      84  625533  625527      84  625533  625530      83  625539  625536
      84  625542  625536      84  625542  625539      83  625548  625545      84
  625551  625545      84  625551  625548      83  625557  625554      84  625560
  625554      84  625560  625557      83  625566  625563      84  625569  625563
      84  625569  625566      83  625575  625572      84  625578  625572      84
  625578  625575      83  625584  625581      84  625587  625581      84  625587
  625584      83  625593  625590      84  625596  625590      84  625596  625593
      83  625602  625599      84  625605  625599      84  625605  625602      83
  625611  625608      84  625614  625608      84  625614  625611      83  625620
  625617      84  625623  625617      84  625623  625620      83  625629  625626
      84  625632  625626      84  625632  625629      83  625638  625635      84
  625641  625635      84  625641  625638      83  625647  625644      84  625650
  625644      84  625650  625647      83  625656  625653      84  625659  625653
      84  625659  625656      83  625665  625662      84  625668  625662      84
  625668  625665      83  625674  625671      84  625677  625671      84  625677
  625674      83  625683  625680      84  625686  625680      84  625686  625683
      83  625692  625689      84  625695  625689      84  625695  625692      83
  625701  625698      84  625704  625698      84  625704  625701      83  625710
  625707      84  625713  625707      84  625713  625710      83  625719  625716
      84  625722  625716      84  625722  625719      83  625728  625725      84
  625731  625725      84  625731  625728      83  625737  625734      84  625740
  625734      84  625740  625737      83  625746  625743      84  625749  625743
      84  625749  625746      83  625755  625752      84  625758  625752      84
  625758  625755      83  625764  625761      84  625767  625761      84  625767
  625764      83  625773  625770      84  625776  625770      84  625776  625773
      83  625782  625779      84  625785  625779      84  625785  625782      83
  625791  625788      84  625794  625788      84  625794  625791      83  625800
  625797      84  625803  625797      84  625803  625800      83  625809  625806
      84  625812  625806      84  625812  625809      83  625818  625815      84
  625821  625815      84  625821  625818      83  625827  625824      84  625830
  625824      84  625830  625827      83  625836  625833      84  625839  625833
      84  625839  625836      83  625845  625842      84  625848  625842      84
  625848  625845      83  625854  625851      84  625857  625851      84  625857
  625854      83  625863  625860      84  625866  625860      84  625866  625863
      83  625872  625869      84  625875  625869      84  625875  625872      83
  625881  625878      84  625884  625878      84  625884  625881      83  625890
  625887      84  625893  625887      84  625893  625890      83  625899  625896
      84  625902  625896      84  625902  625899      83  625908  625905      84
  625911  625905      84  625911  625908      83  625917  625914      84  625920
  625914      84  625920  625917      83  625926  625923      84  625929  625923
      84  625929  625926      83  625935  625932      84  625938  625932      84
  625938  625935      83  625944  625941      84  625947  625941      84  625947
  625944      83  625953  625950      84  625956  625950      84  625956  625953
      83  625962  625959      84  625965  625959      84  625965  625962      83
  625971  625968      84  625974  625968      84  625974  625971      83  625980
  625977      84  625983  625977      84  625983  625980      83  625989  625986
      84  625992  625986      84  625992  625989      83  625998  625995      84
  626001  625995      84  626001  625998      83  626007  626004      84  626010
  626004      84  626010  626007      83  626016  626013      84  626019  626013
      84  626019  626016      83  626025  626022      84  626028  626022      84
  626028  626025      83  626034  626031      84  626037  626031      84  626037
  626034      83  626043  626040      84  626046  626040      84  626046  626043
      83  626052  626049      84  626055  626049      84  626055  626052      83
  626061  626058      84  626064  626058      84  626064  626061      83  626070
  626067      84  626073  626067      84  626073  626070      83  626079  626076
      84  626082  626076      84  626082  626079      83  626088  626085      84
  626091  626085      84  626091  626088      83  626097  626094      84  626100
  626094      84  626100  626097      83  626106  626103      84  626109  626103
      84  626109  626106      83  626115  626112      84  626118  626112      84
  626118  626115      83  626124  626121      84  626127  626121      84  626127
  626124      83  626133  626130      84  626136  626130      84  626136  626133
      83  626142  626139      84  626145  626139      84  626145  626142      83
  626151  626148      84  626154  626148      84  626154  626151      83  626160
  626157      84  626163  626157      84  626163  626160      83  626169  626166
      84  626172  626166      84  626172  626169      83  626178  626175      84
  626181  626175      84  626181  626178      83  626187  626184      84  626190
  626184      84  626190  626187      83  626196  626193      84  626199  626193
      84  626199  626196      83  626205  626202      84  626208  626202      84
  626208  626205      83  626214  626211      84  626217  626211      84  626217
  626214      83  626223  626220      84  626226  626220      84  626226  626223
      83  626232  626229      84  626235  626229      84  626235  626232      83
  626241  626238      84  626244  626238      84  626244  626241      83  626250
  626247      84  626253  626247      84  626253  626250      83  626259  626256
      84  626262  626256      84  626262  626259      83  626268  626265      84
  626271  626265      84  626271  626268      83  626277  626274      84  626280
  626274      84  626280  626277      83  626286  626283      84  626289  626283
      84  626289  626286      83  626295  626292      84  626298  626292      84
  626298  626295      83  626304  626301      84  626307  626301      84  626307
  626304      83  626313  626310      84  626316  626310      84  626316  626313
      83  626322  626319      84  626325  626319      84  626325  626322      83
  626331  626328      84  626334  626328      84  626334  626331      83  626340
  626337      84  626343  626337      84  626343  626340      83  626349  626346
      84  626352  626346      84  626352  626349      83  626358  626355      84
  626361  626355      84  626361  626358      83  626367  626364      84  626370
  626364      84  626370  626367      83  626376  626373      84  626379  626373
      84  626379  626376      83  626385  626382      84  626388  626382      84
  626388  626385      83  626394  626391      84  626397  626391      84  626397
  626394      83  626403  626400      84  626406  626400      84  626406  626403
      83  626412  626409      84  626415  626409      84  626415  626412      83
  626421  626418      84  626424  626418      84  626424  626421      83  626430
  626427      84  626433  626427      84  626433  626430      83  626439  626436
      84  626442  626436      84  626442  626439      83  626448  626445      84
  626451  626445      84  626451  626448      83  626457  626454      84  626460
  626454      84  626460  626457      83  626466  626463      84  626469  626463
      84  626469  626466      83  626475  626472      84  626478  626472      84
  626478  626475      83  626484  626481      84  626487  626481      84  626487
  626484      83  626493  626490      84  626496  626490      84  626496  626493
      83  626502  626499      84  626505  626499      84  626505  626502      83
  626511  626508      84  626514  626508      84  626514  626511      83  626520
  626517      84  626523  626517      84  626523  626520      83  626529  626526
      84  626532  626526      84  626532  626529      83  626538  626535      84
  626541  626535      84  626541  626538      83  626547  626544      84  626550
  626544      84  626550  626547      83  626556  626553      84  626559  626553
      84  626559  626556      83  626565  626562      84  626568  626562      84
  626568  626565      83  626574  626571      84  626577  626571      84  626577
  626574      83  626583  626580      84  626586  626580      84  626586  626583
      83  626592  626589      84  626595  626589      84  626595  626592      83
  626601  626598      84  626604  626598      84  626604  626601      83  626610
  626607      84  626613  626607      84  626613  626610      83  626619  626616
      84  626622  626616      84  626622  626619      83  626628  626625      84
  626631  626625      84  626631  626628      83  626637  626634      84  626640
  626634      84  626640  626637      83  626646  626643      84  626649  626643
      84  626649  626646      83  626655  626652      84  626658  626652      84
  626658  626655      83  626664  626661      84  626667  626661      84  626667
  626664      83  626673  626670      84  626676  626670      84  626676  626673
      83  626682  626679      84  626685  626679      84  626685  626682      83
  626691  626688      84  626694  626688      84  626694  626691      83  626700
  626697      84  626703  626697      84  626703  626700      83  626709  626706
      84  626712  626706      84  626712  626709      83  626718  626715      84
  626721  626715      84  626721  626718      83  626727  626724      84  626730
  626724      84  626730  626727      83  626736  626733      84  626739  626733
      84  626739  626736      83  626745  626742      84  626748  626742      84
  626748  626745      83  626754  626751      84  626757  626751      84  626757
  626754      83  626763  626760      84  626766  626760      84  626766  626763
      83  626772  626769      84  626775  626769      84  626775  626772      83
  626781  626778      84  626784  626778      84  626784  626781      83  626790
  626787      84  626793  626787      84  626793  626790      83  626799  626796
      84  626802  626796      84  626802  626799      83  626808  626805      84
  626811  626805      84  626811  626808      83  626817  626814      84  626820
  626814      84  626820  626817      83  626826  626823      84  626829  626823
      84  626829  626826      83  626835  626832      84  626838  626832      84
  626838  626835      83  626844  626841      84  626847  626841      84  626847
  626844      83  626853  626850      84  626856  626850      84  626856  626853
      83  626862  626859      84  626865  626859      84  626865  626862      83
  626871  626868      84  626874  626868      84  626874  626871      83  626880
  626877      84  626883  626877      84  626883  626880      83  626889  626886
      84  626892  626886      84  626892  626889      83  626898  626895      84
  626901  626895      84  626901  626898      83  626907  626904      84  626910
  626904      84  626910  626907      83  626916  626913      84  626919  626913
      84  626919  626916      83  626925  626922      84  626928  626922      84
  626928  626925      83  626934  626931      84  626937  626931      84  626937
  626934      83  626943  626940      84  626946  626940      84  626946  626943
      83  626952  626949      84  626955  626949      84  626955  626952      83
  626961  626958      84  626964  626958      84  626964  626961      83  626970
  626967      84  626973  626967      84  626973  626970      83  626979  626976
      84  626982  626976      84  626982  626979      83  626988  626985      84
  626991  626985      84  626991  626988      83  626997  626994      84  627000
  626994      84  627000  626997      83  627006  627003      84  627009  627003
      84  627009  627006      83  627015  627012      84  627018  627012      84
  627018  627015      83  627024  627021      84  627027  627021      84  627027
  627024      83  627033  627030      84  627036  627030      84  627036  627033
      83  627042  627039      84  627045  627039      84  627045  627042      83
  627051  627048      84  627054  627048      84  627054  627051      83  627060
  627057      84  627063  627057      84  627063  627060      83  627069  627066
      84  627072  627066      84  627072  627069      83  627078  627075      84
  627081  627075      84  627081  627078      83  627087  627084      84  627090
  627084      84  627090  627087      83  627096  627093      84  627099  627093
      84  627099  627096      83  627105  627102      84  627108  627102      84
  627108  627105      83  627114  627111      84  627117  627111      84  627117
  627114      83  627123  627120      84  627126  627120      84  627126  627123
      83  627132  627129      84  627135  627129      84  627135  627132      83
  627141  627138      84  627144  627138      84  627144  627141      83  627150
  627147      84  627153  627147      84  627153  627150      83  627159  627156
      84  627162  627156      84  627162  627159      83  627168  627165      84
  627171  627165      84  627171  627168      83  627177  627174      84  627180
  627174      84  627180  627177      83  627186  627183      84  627189  627183
      84  627189  627186      83  627195  627192      84  627198  627192      84
  627198  627195      83  627204  627201      84  627207  627201      84  627207
  627204      83  627213  627210      84  627216  627210      84  627216  627213
      83  627222  627219      84  627225  627219      84  627225  627222      83
  627231  627228      84  627234  627228      84  627234  627231      83  627240
  627237      84  627243  627237      84  627243  627240      83  627249  627246
      84  627252  627246      84  627252  627249      83  627258  627255      84
  627261  627255      84  627261  627258      83  627267  627264      84  627270
  627264      84  627270  627267      83  627276  627273      84  627279  627273
      84  627279  627276      83  627285  627282      84  627288  627282      84
  627288  627285      83  627294  627291      84  627297  627291      84  627297
  627294      83  627303  627300      84  627306  627300      84  627306  627303
      83  627312  627309      84  627315  627309      84  627315  627312      83
  627321  627318      84  627324  627318      84  627324  627321      83  627330
  627327      84  627333  627327      84  627333  627330      83  627339  627336
      84  627342  627336      84  627342  627339      83  627348  627345      84
  627351  627345      84  627351  627348      83  627357  627354      84  627360
  627354      84  627360  627357      83  627366  627363      84  627369  627363
      84  627369  627366      83  627375  627372      84  627378  627372      84
  627378  627375      83  627384  627381      84  627387  627381      84  627387
  627384      83  627393  627390      84  627396  627390      84  627396  627393
      83  627402  627399      84  627405  627399      84  627405  627402      83
  627411  627408      84  627414  627408      84  627414  627411      83  627420
  627417      84  627423  627417      84  627423  627420      83  627429  627426
      84  627432  627426      84  627432  627429      83  627438  627435      84
  627441  627435      84  627441  627438      83  627447  627444      84  627450
  627444      84  627450  627447      83  627456  627453      84  627459  627453
      84  627459  627456      83  627465  627462      84  627468  627462      84
  627468  627465      83  627474  627471      84  627477  627471      84  627477
  627474      83  627483  627480      84  627486  627480      84  627486  627483
      83  627492  627489      84  627495  627489      84  627495  627492      83
  627501  627498      84  627504  627498      84  627504  627501      83  627510
  627507      84  627513  627507      84  627513  627510      83  627519  627516
      84  627522  627516      84  627522  627519      83  627528  627525      84
  627531  627525      84  627531  627528      83  627537  627534      84  627540
  627534      84  627540  627537      83  627546  627543      84  627549  627543
      84  627549  627546      83  627555  627552      84  627558  627552      84
  627558  627555      83  627564  627561      84  627567  627561      84  627567
  627564      83  627573  627570      84  627576  627570      84  627576  627573
      83  627582  627579      84  627585  627579      84  627585  627582      83
  627591  627588      84  627594  627588      84  627594  627591      83  627600
  627597      84  627603  627597      84  627603  627600      83  627609  627606
      84  627612  627606      84  627612  627609      83  627618  627615      84
  627621  627615      84  627621  627618      83  627627  627624      84  627630
  627624      84  627630  627627      83  627636  627633      84  627639  627633
      84  627639  627636      83  627645  627642      84  627648  627642      84
  627648  627645      83  627654  627651      84  627657  627651      84  627657
  627654      83  627663  627660      84  627666  627660      84  627666  627663
      83  627672  627669      84  627675  627669      84  627675  627672      83
  627681  627678      84  627684  627678      84  627684  627681      83  627690
  627687      84  627693  627687      84  627693  627690      83  627699  627696
      84  627702  627696      84  627702  627699      83  627708  627705      84
  627711  627705      84  627711  627708      83  627717  627714      84  627720
  627714      84  627720  627717      83  627726  627723      84  627729  627723
      84  627729  627726      83  627735  627732      84  627738  627732      84
  627738  627735      83  627744  627741      84  627747  627741      84  627747
  627744      83  627753  627750      84  627756  627750      84  627756  627753
      83  627762  627759      84  627765  627759      84  627765  627762      83
  627771  627768      84  627774  627768      84  627774  627771      83  627780
  627777      84  627783  627777      84  627783  627780      83  627789  627786
      84  627792  627786      84  627792  627789      83  627798  627795      84
  627801  627795      84  627801  627798      83  627807  627804      84  627810
  627804      84  627810  627807      83  627816  627813      84  627819  627813
      84  627819  627816      83  627825  627822      84  627828  627822      84
  627828  627825      83  627834  627831      84  627837  627831      84  627837
  627834      83  627843  627840      84  627846  627840      84  627846  627843
      83  627852  627849      84  627855  627849      84  627855  627852      83
  627861  627858      84  627864  627858      84  627864  627861      83  627870
  627867      84  627873  627867      84  627873  627870      83  627879  627876
      84  627882  627876      84  627882  627879      83  627888  627885      84
  627891  627885      84  627891  627888      83  627897  627894      84  627900
  627894      84  627900  627897      83  627906  627903      84  627909  627903
      84  627909  627906      83  627915  627912      84  627918  627912      84
  627918  627915      83  627924  627921      84  627927  627921      84  627927
  627924      83  627933  627930      84  627936  627930      84  627936  627933
      83  627942  627939      84  627945  627939      84  627945  627942      83
  627951  627948      84  627954  627948      84  627954  627951      83  627960
  627957      84  627963  627957      84  627963  627960      83  627969  627966
      84  627972  627966      84  627972  627969      83  627978  627975      84
  627981  627975      84  627981  627978      83  627987  627984      84  627990
  627984      84  627990  627987      83  627996  627993      84  627999  627993
      84  627999  627996      83  628005  628002      84  628008  628002      84
  628008  628005      83  628014  628011      84  628017  628011      84  628017
  628014      83  628023  628020      84  628026  628020      84  628026  628023
      83  628032  628029      84  628035  628029      84  628035  628032      83
  628041  628038      84  628044  628038      84  628044  628041      83  628050
  628047      84  628053  628047      84  628053  628050      83  628059  628056
      84  628062  628056      84  628062  628059      83  628068  628065      84
  628071  628065      84  628071  628068      83  628077  628074      84  628080
  628074      84  628080  628077      83  628086  628083      84  628089  628083
      84  628089  628086      83  628095  628092      84  628098  628092      84
  628098  628095      83  628104  628101      84  628107  628101      84  628107
  628104      83  628113  628110      84  628116  628110      84  628116  628113
      83  628122  628119      84  628125  628119      84  628125  628122      83
  628131  628128      84  628134  628128      84  628134  628131      83  628140
  628137      84  628143  628137      84  628143  628140      83  628149  628146
      84  628152  628146      84  628152  628149      83  628158  628155      84
  628161  628155      84  628161  628158      83  628167  628164      84  628170
  628164      84  628170  628167      83  628176  628173      84  628179  628173
      84  628179  628176      83  628185  628182      84  628188  628182      84
  628188  628185      83  628194  628191      84  628197  628191      84  628197
  628194      83  628203  628200      84  628206  628200      84  628206  628203
      83  628212  628209      84  628215  628209      84  628215  628212      83
  628221  628218      84  628224  628218      84  628224  628221      83  628230
  628227      84  628233  628227      84  628233  628230      83  628239  628236
      84  628242  628236      84  628242  628239      83  628248  628245      84
  628251  628245      84  628251  628248      83  628257  628254      84  628260
  628254      84  628260  628257      83  628266  628263      84  628269  628263
      84  628269  628266      83  628275  628272      84  628278  628272      84
  628278  628275      83  628284  628281      84  628287  628281      84  628287
  628284      83  628293  628290      84  628296  628290      84  628296  628293
      83  628302  628299      84  628305  628299      84  628305  628302      83
  628311  628308      84  628314  628308      84  628314  628311      83  628320
  628317      84  628323  628317      84  628323  628320      83  628329  628326
      84  628332  628326      84  628332  628329      83  628338  628335      84
  628341  628335      84  628341  628338      83  628347  628344      84  628350
  628344      84  628350  628347      83  628356  628353      84  628359  628353
      84  628359  628356      83  628365  628362      84  628368  628362      84
  628368  628365      83  628374  628371      84  628377  628371      84  628377
  628374      83  628383  628380      84  628386  628380      84  628386  628383
      83  628392  628389      84  628395  628389      84  628395  628392      83
  628401  628398      84  628404  628398      84  628404  628401      83  628410
  628407      84  628413  628407      84  628413  628410      83  628419  628416
      84  628422  628416      84  628422  628419      83  628428  628425      84
  628431  628425      84  628431  628428      83  628437  628434      84  628440
  628434      84  628440  628437      83  628446  628443      84  628449  628443
      84  628449  628446      83  628455  628452      84  628458  628452      84
  628458  628455      83  628464  628461      84  628467  628461      84  628467
  628464      83  628473  628470      84  628476  628470      84  628476  628473
      83  628482  628479      84  628485  628479      84  628485  628482      83
  628491  628488      84  628494  628488      84  628494  628491      83  628500
  628497      84  628503  628497      84  628503  628500      83  628509  628506
      84  628512  628506      84  628512  628509      83  628518  628515      84
  628521  628515      84  628521  628518      83  628527  628524      84  628530
  628524      84  628530  628527      83  628536  628533      84  628539  628533
      84  628539  628536      83  628545  628542      84  628548  628542      84
  628548  628545      83  628554  628551      84  628557  628551      84  628557
  628554      83  628563  628560      84  628566  628560      84  628566  628563
      83  628572  628569      84  628575  628569      84  628575  628572      83
  628581  628578      84  628584  628578      84  628584  628581      83  628590
  628587      84  628593  628587      84  628593  628590      83  628599  628596
      84  628602  628596      84  628602  628599      83  628608  628605      84
  628611  628605      84  628611  628608      83  628617  628614      84  628620
  628614      84  628620  628617      83  628626  628623      84  628629  628623
      84  628629  628626      83  628635  628632      84  628638  628632      84
  628638  628635      83  628644  628641      84  628647  628641      84  628647
  628644      83  628653  628650      84  628656  628650      84  628656  628653
      83  628662  628659      84  628665  628659      84  628665  628662      83
  628671  628668      84  628674  628668      84  628674  628671      83  628680
  628677      84  628683  628677      84  628683  628680      83  628689  628686
      84  628692  628686      84  628692  628689      83  628698  628695      84
  628701  628695      84  628701  628698      83  628707  628704      84  628710
  628704      84  628710  628707      83  628716  628713      84  628719  628713
      84  628719  628716      83  628725  628722      84  628728  628722      84
  628728  628725      83  628734  628731      84  628737  628731      84  628737
  628734      83  628743  628740      84  628746  628740      84  628746  628743
      83  628752  628749      84  628755  628749      84  628755  628752      83
  628761  628758      84  628764  628758      84  628764  628761      83  628770
  628767      84  628773  628767      84  628773  628770      83  628779  628776
      84  628782  628776      84  628782  628779      83  628788  628785      84
  628791  628785      84  628791  628788      83  628797  628794      84  628800
  628794      84  628800  628797      83  628806  628803      84  628809  628803
      84  628809  628806      83  628815  628812      84  628818  628812      84
  628818  628815      83  628824  628821      84  628827  628821      84  628827
  628824      83  628833  628830      84  628836  628830      84  628836  628833
      83  628842  628839      84  628845  628839      84  628845  628842      83
  628851  628848      84  628854  628848      84  628854  628851      83  628860
  628857      84  628863  628857      84  628863  628860      83  628869  628866
      84  628872  628866      84  628872  628869      83  628878  628875      84
  628881  628875      84  628881  628878      83  628887  628884      84  628890
  628884      84  628890  628887      83  628896  628893      84  628899  628893
      84  628899  628896      83  628905  628902      84  628908  628902      84
  628908  628905      83  628914  628911      84  628917  628911      84  628917
  628914      83  628923  628920      84  628926  628920      84  628926  628923
      83  628932  628929      84  628935  628929      84  628935  628932      83
  628941  628938      84  628944  628938      84  628944  628941      83  628950
  628947      84  628953  628947      84  628953  628950      83  628959  628956
      84  628962  628956      84  628962  628959      83  628968  628965      84
  628971  628965      84  628971  628968      83  628977  628974      84  628980
  628974      84  628980  628977      83  628986  628983      84  628989  628983
      84  628989  628986      83  628995  628992      84  628998  628992      84
  628998  628995      83  629004  629001      84  629007  629001      84  629007
  629004      83  629013  629010      84  629016  629010      84  629016  629013
      83  629022  629019      84  629025  629019      84  629025  629022      83
  629031  629028      84  629034  629028      84  629034  629031      83  629040
  629037      84  629043  629037      84  629043  629040      83  629049  629046
      84  629052  629046      84  629052  629049      83  629058  629055      84
  629061  629055      84  629061  629058      83  629067  629064      84  629070
  629064      84  629070  629067      83  629076  629073      84  629079  629073
      84  629079  629076      83  629085  629082      84  629088  629082      84
  629088  629085      83  629094  629091      84  629097  629091      84  629097
  629094      83  629103  629100      84  629106  629100      84  629106  629103
      83  629112  629109      84  629115  629109      84  629115  629112      83
  629121  629118      84  629124  629118      84  629124  629121      83  629130
  629127      84  629133  629127      84  629133  629130      83  629139  629136
      84  629142  629136      84  629142  629139      83  629148  629145      84
  629151  629145      84  629151  629148      83  629157  629154      84  629160
  629154      84  629160  629157      83  629166  629163      84  629169  629163
      84  629169  629166      83  629175  629172      84  629178  629172      84
  629178  629175      83  629184  629181      84  629187  629181      84  629187
  629184      83  629193  629190      84  629196  629190      84  629196  629193
      83  629202  629199      84  629205  629199      84  629205  629202      83
  629211  629208      84  629214  629208      84  629214  629211      83  629220
  629217      84  629223  629217      84  629223  629220      83  629229  629226
      84  629232  629226      84  629232  629229      83  629238  629235      84
  629241  629235      84  629241  629238      83  629247  629244      84  629250
  629244      84  629250  629247      83  629256  629253      84  629259  629253
      84  629259  629256      83  629265  629262      84  629268  629262      84
  629268  629265      83  629274  629271      84  629277  629271      84  629277
  629274      83  629283  629280      84  629286  629280      84  629286  629283
      83  629292  629289      84  629295  629289      84  629295  629292      83
  629301  629298      84  629304  629298      84  629304  629301      83  629310
  629307      84  629313  629307      84  629313  629310      83  629319  629316
      84  629322  629316      84  629322  629319      83  629328  629325      84
  629331  629325      84  629331  629328      83  629337  629334      84  629340
  629334      84  629340  629337      83  629346  629343      84  629349  629343
      84  629349  629346      83  629355  629352      84  629358  629352      84
  629358  629355      83  629364  629361      84  629367  629361      84  629367
  629364      83  629373  629370      84  629376  629370      84  629376  629373
      83  629382  629379      84  629385  629379      84  629385  629382      83
  629391  629388      84  629394  629388      84  629394  629391      83  629400
  629397      84  629403  629397      84  629403  629400      83  629409  629406
      84  629412  629406      84  629412  629409      83  629418  629415      84
  629421  629415      84  629421  629418      83  629427  629424      84  629430
  629424      84  629430  629427      83  629436  629433      84  629439  629433
      84  629439  629436      83  629445  629442      84  629448  629442      84
  629448  629445      83  629454  629451      84  629457  629451      84  629457
  629454      83  629463  629460      84  629466  629460      84  629466  629463
      83  629472  629469      84  629475  629469      84  629475  629472      83
  629481  629478      84  629484  629478      84  629484  629481      83  629490
  629487      84  629493  629487      84  629493  629490      83  629499  629496
      84  629502  629496      84  629502  629499      83  629508  629505      84
  629511  629505      84  629511  629508      83  629517  629514      84  629520
  629514      84  629520  629517      83  629526  629523      84  629529  629523
      84  629529  629526      83  629535  629532      84  629538  629532      84
  629538  629535      83  629544  629541      84  629547  629541      84  629547
  629544      83  629553  629550      84  629556  629550      84  629556  629553
      83  629562  629559      84  629565  629559      84  629565  629562      83
  629571  629568      84  629574  629568      84  629574  629571      83  629580
  629577      84  629583  629577      84  629583  629580      83  629589  629586
      84  629592  629586      84  629592  629589      83  629598  629595      84
  629601  629595      84  629601  629598      83  629607  629604      84  629610
  629604      84  629610  629607      83  629616  629613      84  629619  629613
      84  629619  629616      83  629625  629622      84  629628  629622      84
  629628  629625      83  629634  629631      84  629637  629631      84  629637
  629634      83  629643  629640      84  629646  629640      84  629646  629643
      83  629652  629649      84  629655  629649      84  629655  629652      83
  629661  629658      84  629664  629658      84  629664  629661      83  629670
  629667      84  629673  629667      84  629673  629670      83  629679  629676
      84  629682  629676      84  629682  629679      83  629688  629685      84
  629691  629685      84  629691  629688      83  629697  629694      84  629700
  629694      84  629700  629697      83  629706  629703      84  629709  629703
      84  629709  629706      83  629715  629712      84  629718  629712      84
  629718  629715      83  629724  629721      84  629727  629721      84  629727
  629724      83  629733  629730      84  629736  629730      84  629736  629733
      83  629742  629739      84  629745  629739      84  629745  629742      83
  629751  629748      84  629754  629748      84  629754  629751      83  629760
  629757      84  629763  629757      84  629763  629760      83  629769  629766
      84  629772  629766      84  629772  629769      83  629778  629775      84
  629781  629775      84  629781  629778      83  629787  629784      84  629790
  629784      84  629790  629787      83  629796  629793      84  629799  629793
      84  629799  629796      83  629805  629802      84  629808  629802      84
  629808  629805      83  629814  629811      84  629817  629811      84  629817
  629814      83  629823  629820      84  629826  629820      84  629826  629823
      83  629832  629829      84  629835  629829      84  629835  629832      83
  629841  629838      84  629844  629838      84  629844  629841      83  629850
  629847      84  629853  629847      84  629853  629850      83  629859  629856
      84  629862  629856      84  629862  629859      83  629868  629865      84
  629871  629865      84  629871  629868      83  629877  629874      84  629880
  629874      84  629880  629877      83  629886  629883      84  629889  629883
      84  629889  629886      83  629895  629892      84  629898  629892      84
  629898  629895      83  629904  629901      84  629907  629901      84  629907
  629904      83  629913  629910      84  629916  629910      84  629916  629913
      83  629922  629919      84  629925  629919      84  629925  629922      83
  629931  629928      84  629934  629928      84  629934  629931      83  629940
  629937      84  629943  629937      84  629943  629940      83  629949  629946
      84  629952  629946      84  629952  629949      83  629958  629955      84
  629961  629955      84  629961  629958      83  629967  629964      84  629970
  629964      84  629970  629967      83  629976  629973      84  629979  629973
      84  629979  629976      83  629985  629982      84  629988  629982      84
  629988  629985      83  629994  629991      84  629997  629991      84  629997
  629994      83  630003  630000      84  630006  630000      84  630006  630003
      83  630012  630009      84  630015  630009      84  630015  630012      83
  630021  630018      84  630024  630018      84  630024  630021      83  630030
  630027      84  630033  630027      84  630033  630030      83  630039  630036
      84  630042  630036      84  630042  630039      83  630048  630045      84
  630051  630045      84  630051  630048      83  630057  630054      84  630060
  630054      84  630060  630057      83  630066  630063      84  630069  630063
      84  630069  630066      83  630075  630072      84  630078  630072      84
  630078  630075      83  630084  630081      84  630087  630081      84  630087
  630084      83  630093  630090      84  630096  630090      84  630096  630093
      83  630102  630099      84  630105  630099      84  630105  630102      83
  630111  630108      84  630114  630108      84  630114  630111      83  630120
  630117      84  630123  630117      84  630123  630120      83  630129  630126
      84  630132  630126      84  630132  630129      83  630138  630135      84
  630141  630135      84  630141  630138      83  630147  630144      84  630150
  630144      84  630150  630147      83  630156  630153      84  630159  630153
      84  630159  630156      83  630165  630162      84  630168  630162      84
  630168  630165      83  630174  630171      84  630177  630171      84  630177
  630174      83  630183  630180      84  630186  630180      84  630186  630183
      83  630192  630189      84  630195  630189      84  630195  630192      83
  630201  630198      84  630204  630198      84  630204  630201      83  630210
  630207      84  630213  630207      84  630213  630210      83  630219  630216
      84  630222  630216      84  630222  630219      83  630228  630225      84
  630231  630225      84  630231  630228      83  630237  630234      84  630240
  630234      84  630240  630237      83  630246  630243      84  630249  630243
      84  630249  630246      83  630255  630252      84  630258  630252      84
  630258  630255      83  630264  630261      84  630267  630261      84  630267
  630264      83  630273  630270      84  630276  630270      84  630276  630273
      83  630282  630279      84  630285  630279      84  630285  630282      83
  630291  630288      84  630294  630288      84  630294  630291      83  630300
  630297      84  630303  630297      84  630303  630300      83  630309  630306
      84  630312  630306      84  630312  630309      83  630318  630315      84
  630321  630315      84  630321  630318      83  630327  630324      84  630330
  630324      84  630330  630327      83  630336  630333      84  630339  630333
      84  630339  630336      83  630345  630342      84  630348  630342      84
  630348  630345      83  630354  630351      84  630357  630351      84  630357
  630354      83  630363  630360      84  630366  630360      84  630366  630363
      83  630372  630369      84  630375  630369      84  630375  630372      83
  630381  630378      84  630384  630378      84  630384  630381      83  630390
  630387      84  630393  630387      84  630393  630390      83  630399  630396
      84  630402  630396      84  630402  630399      83  630408  630405      84
  630411  630405      84  630411  630408      83  630417  630414      84  630420
  630414      84  630420  630417      83  630426  630423      84  630429  630423
      84  630429  630426      83  630435  630432      84  630438  630432      84
  630438  630435      83  630444  630441      84  630447  630441      84  630447
  630444      83  630453  630450      84  630456  630450      84  630456  630453
      83  630462  630459      84  630465  630459      84  630465  630462      83
  630471  630468      84  630474  630468      84  630474  630471      83  630480
  630477      84  630483  630477      84  630483  630480      83  630489  630486
      84  630492  630486      84  630492  630489      83  630498  630495      84
  630501  630495      84  630501  630498      83  630507  630504      84  630510
  630504      84  630510  630507      83  630516  630513      84  630519  630513
      84  630519  630516      83  630525  630522      84  630528  630522      84
  630528  630525      83  630534  630531      84  630537  630531      84  630537
  630534      83  630543  630540      84  630546  630540      84  630546  630543
      83  630552  630549      84  630555  630549      84  630555  630552      83
  630561  630558      84  630564  630558      84  630564  630561      83  630570
  630567      84  630573  630567      84  630573  630570      83  630579  630576
      84  630582  630576      84  630582  630579      83  630588  630585      84
  630591  630585      84  630591  630588      83  630597  630594      84  630600
  630594      84  630600  630597      83  630606  630603      84  630609  630603
      84  630609  630606      83  630615  630612      84  630618  630612      84
  630618  630615      83  630624  630621      84  630627  630621      84  630627
  630624      83  630633  630630      84  630636  630630      84  630636  630633
      83  630642  630639      84  630645  630639      84  630645  630642      83
  630651  630648      84  630654  630648      84  630654  630651      83  630660
  630657      84  630663  630657      84  630663  630660      83  630669  630666
      84  630672  630666      84  630672  630669      83  630678  630675      84
  630681  630675      84  630681  630678      83  630687  630684      84  630690
  630684      84  630690  630687      83  630696  630693      84  630699  630693
      84  630699  630696      83  630705  630702      84  630708  630702      84
  630708  630705      83  630714  630711      84  630717  630711      84  630717
  630714      83  630723  630720      84  630726  630720      84  630726  630723
      83  630732  630729      84  630735  630729      84  630735  630732      83
  630741  630738      84  630744  630738      84  630744  630741      83  630750
  630747      84  630753  630747      84  630753  630750      83  630759  630756
      84  630762  630756      84  630762  630759      83  630768  630765      84
  630771  630765      84  630771  630768      83  630777  630774      84  630780
  630774      84  630780  630777      83  630786  630783      84  630789  630783
      84  630789  630786      83  630795  630792      84  630798  630792      84
  630798  630795      83  630804  630801      84  630807  630801      84  630807
  630804      83  630813  630810      84  630816  630810      84  630816  630813
      83  630822  630819      84  630825  630819      84  630825  630822      83
  630831  630828      84  630834  630828      84  630834  630831      83  630840
  630837      84  630843  630837      84  630843  630840      83  630849  630846
      84  630852  630846      84  630852  630849      83  630858  630855      84
  630861  630855      84  630861  630858      83  630867  630864      84  630870
  630864      84  630870  630867      83  630876  630873      84  630879  630873
      84  630879  630876      83  630885  630882      84  630888  630882      84
  630888  630885      83  630894  630891      84  630897  630891      84  630897
  630894      83  630903  630900      84  630906  630900      84  630906  630903
      83  630912  630909      84  630915  630909      84  630915  630912      83
  630921  630918      84  630924  630918      84  630924  630921      83  630930
  630927      84  630933  630927      84  630933  630930      83  630939  630936
      84  630942  630936      84  630942  630939      83  630948  630945      84
  630951  630945      84  630951  630948      83  630957  630954      84  630960
  630954      84  630960  630957      83  630966  630963      84  630969  630963
      84  630969  630966      83  630975  630972      84  630978  630972      84
  630978  630975      83  630984  630981      84  630987  630981      84  630987
  630984      83  630993  630990      84  630996  630990      84  630996  630993
      83  631002  630999      84  631005  630999      84  631005  631002      83
  631011  631008      84  631014  631008      84  631014  631011      83  631020
  631017      84  631023  631017      84  631023  631020      83  631029  631026
      84  631032  631026      84  631032  631029      83  631038  631035      84
  631041  631035      84  631041  631038      83  631047  631044      84  631050
  631044      84  631050  631047      83  631056  631053      84  631059  631053
      84  631059  631056      83  631065  631062      84  631068  631062      84
  631068  631065      83  631074  631071      84  631077  631071      84  631077
  631074      83  631083  631080      84  631086  631080      84  631086  631083
      83  631092  631089      84  631095  631089      84  631095  631092      83
  631101  631098      84  631104  631098      84  631104  631101      83  631110
  631107      84  631113  631107      84  631113  631110      83  631119  631116
      84  631122  631116      84  631122  631119      83  631128  631125      84
  631131  631125      84  631131  631128      83  631137  631134      84  631140
  631134      84  631140  631137      83  631146  631143      84  631149  631143
      84  631149  631146      83  631155  631152      84  631158  631152      84
  631158  631155      83  631164  631161      84  631167  631161      84  631167
  631164      83  631173  631170      84  631176  631170      84  631176  631173
      83  631182  631179      84  631185  631179      84  631185  631182      83
  631191  631188      84  631194  631188      84  631194  631191      83  631200
  631197      84  631203  631197      84  631203  631200      83  631209  631206
      84  631212  631206      84  631212  631209      83  631218  631215      84
  631221  631215      84  631221  631218      83  631227  631224      84  631230
  631224      84  631230  631227      83  631236  631233      84  631239  631233
      84  631239  631236      83  631245  631242      84  631248  631242      84
  631248  631245      83  631254  631251      84  631257  631251      84  631257
  631254      83  631263  631260      84  631266  631260      84  631266  631263
      83  631272  631269      84  631275  631269      84  631275  631272      83
  631281  631278      84  631284  631278      84  631284  631281      83  631290
  631287      84  631293  631287      84  631293  631290      83  631299  631296
      84  631302  631296      84  631302  631299      83  631308  631305      84
  631311  631305      84  631311  631308      83  631317  631314      84  631320
  631314      84  631320  631317      83  631326  631323      84  631329  631323
      84  631329  631326      83  631335  631332      84  631338  631332      84
  631338  631335      83  631344  631341      84  631347  631341      84  631347
  631344      83  631353  631350      84  631356  631350      84  631356  631353
      83  631362  631359      84  631365  631359      84  631365  631362      83
  631371  631368      84  631374  631368      84  631374  631371      83  631380
  631377      84  631383  631377      84  631383  631380      83  631389  631386
      84  631392  631386      84  631392  631389      83  631398  631395      84
  631401  631395      84  631401  631398      83  631407  631404      84  631410
  631404      84  631410  631407      83  631416  631413      84  631419  631413
      84  631419  631416      83  631425  631422      84  631428  631422      84
  631428  631425      83  631434  631431      84  631437  631431      84  631437
  631434      83  631443  631440      84  631446  631440      84  631446  631443
      83  631452  631449      84  631455  631449      84  631455  631452      83
  631461  631458      84  631464  631458      84  631464  631461      83  631470
  631467      84  631473  631467      84  631473  631470      83  631479  631476
      84  631482  631476      84  631482  631479      83  631488  631485      84
  631491  631485      84  631491  631488      83  631497  631494      84  631500
  631494      84  631500  631497      83  631506  631503      84  631509  631503
      84  631509  631506      83  631515  631512      84  631518  631512      84
  631518  631515      83  631524  631521      84  631527  631521      84  631527
  631524      83  631533  631530      84  631536  631530      84  631536  631533
      83  631542  631539      84  631545  631539      84  631545  631542      83
  631551  631548      84  631554  631548      84  631554  631551      83  631560
  631557      84  631563  631557      84  631563  631560      83  631569  631566
      84  631572  631566      84  631572  631569      83  631578  631575      84
  631581  631575      84  631581  631578      83  631587  631584      84  631590
  631584      84  631590  631587      83  631596  631593      84  631599  631593
      84  631599  631596      83  631605  631602      84  631608  631602      84
  631608  631605      83  631614  631611      84  631617  631611      84  631617
  631614      83  631623  631620      84  631626  631620      84  631626  631623
      83  631632  631629      84  631635  631629      84  631635  631632      83
  631641  631638      84  631644  631638      84  631644  631641      83  631650
  631647      84  631653  631647      84  631653  631650      83  631659  631656
      84  631662  631656      84  631662  631659      83  631668  631665      84
  631671  631665      84  631671  631668      83  631677  631674      84  631680
  631674      84  631680  631677      83  631686  631683      84  631689  631683
      84  631689  631686      83  631695  631692      84  631698  631692      84
  631698  631695      83  631704  631701      84  631707  631701      84  631707
  631704      83  631713  631710      84  631716  631710      84  631716  631713
      83  631722  631719      84  631725  631719      84  631725  631722      83
  631731  631728      84  631734  631728      84  631734  631731      83  631740
  631737      84  631743  631737      84  631743  631740      83  631749  631746
      84  631752  631746      84  631752  631749      83  631758  631755      84
  631761  631755      84  631761  631758      83  631767  631764      84  631770
  631764      84  631770  631767      83  631776  631773      84  631779  631773
      84  631779  631776      83  631785  631782      84  631788  631782      84
  631788  631785      83  631794  631791      84  631797  631791      84  631797
  631794      83  631803  631800      84  631806  631800      84  631806  631803
      83  631812  631809      84  631815  631809      84  631815  631812      83
  631821  631818      84  631824  631818      84  631824  631821      83  631830
  631827      84  631833  631827      84  631833  631830      83  631839  631836
      84  631842  631836      84  631842  631839      83  631848  631845      84
  631851  631845      84  631851  631848      83  631857  631854      84  631860
  631854      84  631860  631857      83  631866  631863      84  631869  631863
      84  631869  631866      83  631875  631872      84  631878  631872      84
  631878  631875      83  631884  631881      84  631887  631881      84  631887
  631884      83  631893  631890      84  631896  631890      84  631896  631893
      83  631902  631899      84  631905  631899      84  631905  631902      83
  631911  631908      84  631914  631908      84  631914  631911      83  631920
  631917      84  631923  631917      84  631923  631920      83  631929  631926
      84  631932  631926      84  631932  631929      83  631938  631935      84
  631941  631935      84  631941  631938      83  631947  631944      84  631950
  631944      84  631950  631947      83  631956  631953      84  631959  631953
      84  631959  631956      83  631965  631962      84  631968  631962      84
  631968  631965      83  631974  631971      84  631977  631971      84  631977
  631974      83  631983  631980      84  631986  631980      84  631986  631983
      83  631992  631989      84  631995  631989      84  631995  631992      83
  632001  631998      84  632004  631998      84  632004  632001      83  632010
  632007      84  632013  632007      84  632013  632010      83  632019  632016
      84  632022  632016      84  632022  632019      83  632028  632025      84
  632031  632025      84  632031  632028      83  632037  632034      84  632040
  632034      84  632040  632037      83  632046  632043      84  632049  632043
      84  632049  632046      83  632055  632052      84  632058  632052      84
  632058  632055      83  632064  632061      84  632067  632061      84  632067
  632064      83  632073  632070      84  632076  632070      84  632076  632073
      83  632082  632079      84  632085  632079      84  632085  632082      83
  632091  632088      84  632094  632088      84  632094  632091      83  632100
  632097      84  632103  632097      84  632103  632100      83  632109  632106
      84  632112  632106      84  632112  632109      83  632118  632115      84
  632121  632115      84  632121  632118      83  632127  632124      84  632130
  632124      84  632130  632127      83  632136  632133      84  632139  632133
      84  632139  632136      83  632145  632142      84  632148  632142      84
  632148  632145      83  632154  632151      84  632157  632151      84  632157
  632154      83  632163  632160      84  632166  632160      84  632166  632163
      83  632172  632169      84  632175  632169      84  632175  632172      83
  632181  632178      84  632184  632178      84  632184  632181      83  632190
  632187      84  632193  632187      84  632193  632190      83  632199  632196
      84  632202  632196      84  632202  632199      83  632208  632205      84
  632211  632205      84  632211  632208      83  632217  632214      84  632220
  632214      84  632220  632217      83  632226  632223      84  632229  632223
      84  632229  632226      83  632235  632232      84  632238  632232      84
  632238  632235      83  632244  632241      84  632247  632241      84  632247
  632244      83  632253  632250      84  632256  632250      84  632256  632253
      83  632262  632259      84  632265  632259      84  632265  632262      83
  632271  632268      84  632274  632268      84  632274  632271      83  632280
  632277      84  632283  632277      84  632283  632280      83  632289  632286
      84  632292  632286      84  632292  632289      83  632298  632295      84
  632301  632295      84  632301  632298      83  632307  632304      84  632310
  632304      84  632310  632307      83  632316  632313      84  632319  632313
      84  632319  632316      83  632325  632322      84  632328  632322      84
  632328  632325      83  632334  632331      84  632337  632331      84  632337
  632334      83  632343  632340      84  632346  632340      84  632346  632343
      83  632352  632349      84  632355  632349      84  632355  632352      83
  632361  632358      84  632364  632358      84  632364  632361      83  632370
  632367      84  632373  632367      84  632373  632370      83  632379  632376
      84  632382  632376      84  632382  632379      83  632388  632385      84
  632391  632385      84  632391  632388      83  632397  632394      84  632400
  632394      84  632400  632397      83  632406  632403      84  632409  632403
      84  632409  632406      83  632415  632412      84  632418  632412      84
  632418  632415      83  632424  632421      84  632427  632421      84  632427
  632424      83  632433  632430      84  632436  632430      84  632436  632433
      83  632442  632439      84  632445  632439      84  632445  632442      83
  632451  632448      84  632454  632448      84  632454  632451      83  632460
  632457      84  632463  632457      84  632463  632460      83  632469  632466
      84  632472  632466      84  632472  632469      83  632478  632475      84
  632481  632475      84  632481  632478      83  632487  632484      84  632490
  632484      84  632490  632487      83  632496  632493      84  632499  632493
      84  632499  632496      83  632505  632502      84  632508  632502      84
  632508  632505      83  632514  632511      84  632517  632511      84  632517
  632514      83  632523  632520      84  632526  632520      84  632526  632523
      83  632532  632529      84  632535  632529      84  632535  632532      83
  632541  632538      84  632544  632538      84  632544  632541      83  632550
  632547      84  632553  632547      84  632553  632550      83  632559  632556
      84  632562  632556      84  632562  632559      83  632568  632565      84
  632571  632565      84  632571  632568      83  632577  632574      84  632580
  632574      84  632580  632577      83  632586  632583      84  632589  632583
      84  632589  632586      83  632595  632592      84  632598  632592      84
  632598  632595      83  632604  632601      84  632607  632601      84  632607
  632604      83  632613  632610      84  632616  632610      84  632616  632613
      83  632622  632619      84  632625  632619      84  632625  632622      83
  632631  632628      84  632634  632628      84  632634  632631      83  632640
  632637      84  632643  632637      84  632643  632640      83  632649  632646
      84  632652  632646      84  632652  632649      83  632658  632655      84
  632661  632655      84  632661  632658      83  632667  632664      84  632670
  632664      84  632670  632667      83  632676  632673      84  632679  632673
      84  632679  632676      83  632685  632682      84  632688  632682      84
  632688  632685      83  632694  632691      84  632697  632691      84  632697
  632694      83  632703  632700      84  632706  632700      84  632706  632703
      83  632712  632709      84  632715  632709      84  632715  632712      83
  632721  632718      84  632724  632718      84  632724  632721      83  632730
  632727      84  632733  632727      84  632733  632730      83  632739  632736
      84  632742  632736      84  632742  632739      83  632748  632745      84
  632751  632745      84  632751  632748      83  632757  632754      84  632760
  632754      84  632760  632757      83  632766  632763      84  632769  632763
      84  632769  632766      83  632775  632772      84  632778  632772      84
  632778  632775      83  632784  632781      84  632787  632781      84  632787
  632784      83  632793  632790      84  632796  632790      84  632796  632793
      83  632802  632799      84  632805  632799      84  632805  632802      83
  632811  632808      84  632814  632808      84  632814  632811      83  632820
  632817      84  632823  632817      84  632823  632820      83  632829  632826
      84  632832  632826      84  632832  632829      83  632838  632835      84
  632841  632835      84  632841  632838      83  632847  632844      84  632850
  632844      84  632850  632847      83  632856  632853      84  632859  632853
      84  632859  632856      83  632865  632862      84  632868  632862      84
  632868  632865      83  632874  632871      84  632877  632871      84  632877
  632874      83  632883  632880      84  632886  632880      84  632886  632883
      83  632892  632889      84  632895  632889      84  632895  632892      83
  632901  632898      84  632904  632898      84  632904  632901      83  632910
  632907      84  632913  632907      84  632913  632910      83  632919  632916
      84  632922  632916      84  632922  632919      83  632928  632925      84
  632931  632925      84  632931  632928      83  632937  632934      84  632940
  632934      84  632940  632937      83  632946  632943      84  632949  632943
      84  632949  632946      83  632955  632952      84  632958  632952      84
  632958  632955      83  632964  632961      84  632967  632961      84  632967
  632964      83  632973  632970      84  632976  632970      84  632976  632973
      83  632982  632979      84  632985  632979      84  632985  632982      83
  632991  632988      84  632994  632988      84  632994  632991      83  633000
  632997      84  633003  632997      84  633003  633000      83  633009  633006
      84  633012  633006      84  633012  633009      83  633018  633015      84
  633021  633015      84  633021  633018      83  633027  633024      84  633030
  633024      84  633030  633027      83  633036  633033      84  633039  633033
      84  633039  633036      83  633045  633042      84  633048  633042      84
  633048  633045      83  633054  633051      84  633057  633051      84  633057
  633054      83  633063  633060      84  633066  633060      84  633066  633063
      83  633072  633069      84  633075  633069      84  633075  633072      83
  633081  633078      84  633084  633078      84  633084  633081      83  633090
  633087      84  633093  633087      84  633093  633090      83  633099  633096
      84  633102  633096      84  633102  633099      83  633108  633105      84
  633111  633105      84  633111  633108      83  633117  633114      84  633120
  633114      84  633120  633117      83  633126  633123      84  633129  633123
      84  633129  633126      83  633135  633132      84  633138  633132      84
  633138  633135      83  633144  633141      84  633147  633141      84  633147
  633144      83  633153  633150      84  633156  633150      84  633156  633153
      83  633162  633159      84  633165  633159      84  633165  633162      83
  633171  633168      84  633174  633168      84  633174  633171      83  633180
  633177      84  633183  633177      84  633183  633180      83  633189  633186
      84  633192  633186      84  633192  633189      83  633198  633195      84
  633201  633195      84  633201  633198      83  633207  633204      84  633210
  633204      84  633210  633207      83  633216  633213      84  633219  633213
      84  633219  633216      83  633225  633222      84  633228  633222      84
  633228  633225      83  633234  633231      84  633237  633231      84  633237
  633234      83  633243  633240      84  633246  633240      84  633246  633243
      83  633252  633249      84  633255  633249      84  633255  633252      83
  633261  633258      84  633264  633258      84  633264  633261      83  633270
  633267      84  633273  633267      84  633273  633270      83  633279  633276
      84  633282  633276      84  633282  633279      83  633288  633285      84
  633291  633285      84  633291  633288      83  633297  633294      84  633300
  633294      84  633300  633297      83  633306  633303      84  633309  633303
      84  633309  633306      83  633315  633312      84  633318  633312      84
  633318  633315      83  633324  633321      84  633327  633321      84  633327
  633324      83  633333  633330      84  633336  633330      84  633336  633333
      83  633342  633339      84  633345  633339      84  633345  633342      83
  633351  633348      84  633354  633348      84  633354  633351      83  633360
  633357      84  633363  633357      84  633363  633360      83  633369  633366
      84  633372  633366      84  633372  633369      83  633378  633375      84
  633381  633375      84  633381  633378      83  633387  633384      84  633390
  633384      84  633390  633387      83  633396  633393      84  633399  633393
      84  633399  633396      83  633405  633402      84  633408  633402      84
  633408  633405      83  633414  633411      84  633417  633411      84  633417
  633414      83  633423  633420      84  633426  633420      84  633426  633423
      83  633432  633429      84  633435  633429      84  633435  633432      83
  633441  633438      84  633444  633438      84  633444  633441      83  633450
  633447      84  633453  633447      84  633453  633450      83  633459  633456
      84  633462  633456      84  633462  633459      83  633468  633465      84
  633471  633465      84  633471  633468      83  633477  633474      84  633480
  633474      84  633480  633477      83  633486  633483      84  633489  633483
      84  633489  633486      83  633495  633492      84  633498  633492      84
  633498  633495      83  633504  633501      84  633507  633501      84  633507
  633504      83  633513  633510      84  633516  633510      84  633516  633513
      83  633522  633519      84  633525  633519      84  633525  633522      83
  633531  633528      84  633534  633528      84  633534  633531      83  633540
  633537      84  633543  633537      84  633543  633540      83  633549  633546
      84  633552  633546      84  633552  633549      83  633558  633555      84
  633561  633555      84  633561  633558      83  633567  633564      84  633570
  633564      84  633570  633567      83  633576  633573      84  633579  633573
      84  633579  633576      83  633585  633582      84  633588  633582      84
  633588  633585      83  633594  633591      84  633597  633591      84  633597
  633594      83  633603  633600      84  633606  633600      84  633606  633603
      83  633612  633609      84  633615  633609      84  633615  633612      83
  633621  633618      84  633624  633618      84  633624  633621      83  633630
  633627      84  633633  633627      84  633633  633630      83  633639  633636
      84  633642  633636      84  633642  633639      83  633648  633645      84
  633651  633645      84  633651  633648      83  633657  633654      84  633660
  633654      84  633660  633657      83  633666  633663      84  633669  633663
      84  633669  633666      83  633675  633672      84  633678  633672      84
  633678  633675      83  633684  633681      84  633687  633681      84  633687
  633684      83  633693  633690      84  633696  633690      84  633696  633693
      83  633702  633699      84  633705  633699      84  633705  633702      83
  633711  633708      84  633714  633708      84  633714  633711      83  633720
  633717      84  633723  633717      84  633723  633720      83  633729  633726
      84  633732  633726      84  633732  633729      83  633738  633735      84
  633741  633735      84  633741  633738      83  633747  633744      84  633750
  633744      84  633750  633747      83  633756  633753      84  633759  633753
      84  633759  633756      83  633765  633762      84  633768  633762      84
  633768  633765      83  633774  633771      84  633777  633771      84  633777
  633774      83  633783  633780      84  633786  633780      84  633786  633783
      83  633792  633789      84  633795  633789      84  633795  633792      83
  633801  633798      84  633804  633798      84  633804  633801      83  633810
  633807      84  633813  633807      84  633813  633810      83  633819  633816
      84  633822  633816      84  633822  633819      83  633828  633825      84
  633831  633825      84  633831  633828      83  633837  633834      84  633840
  633834      84  633840  633837      83  633846  633843      84  633849  633843
      84  633849  633846      83  633855  633852      84  633858  633852      84
  633858  633855      83  633864  633861      84  633867  633861      84  633867
  633864      83  633873  633870      84  633876  633870      84  633876  633873
      83  633882  633879      84  633885  633879      84  633885  633882      83
  633891  633888      84  633894  633888      84  633894  633891      83  633900
  633897      84  633903  633897      84  633903  633900      83  633909  633906
      84  633912  633906      84  633912  633909      83  633918  633915      84
  633921  633915      84  633921  633918      83  633927  633924      84  633930
  633924      84  633930  633927      83  633936  633933      84  633939  633933
      84  633939  633936      83  633945  633942      84  633948  633942      84
  633948  633945      83  633954  633951      84  633957  633951      84  633957
  633954      83  633963  633960      84  633966  633960      84  633966  633963
      83  633972  633969      84  633975  633969      84  633975  633972      83
  633981  633978      84  633984  633978      84  633984  633981      83  633990
  633987      84  633993  633987      84  633993  633990      83  633999  633996
      84  634002  633996      84  634002  633999      83  634008  634005      84
  634011  634005      84  634011  634008      83  634017  634014      84  634020
  634014      84  634020  634017      83  634026  634023      84  634029  634023
      84  634029  634026      83  634035  634032      84  634038  634032      84
  634038  634035      83  634044  634041      84  634047  634041      84  634047
  634044      83  634053  634050      84  634056  634050      84  634056  634053
      83  634062  634059      84  634065  634059      84  634065  634062      83
  634071  634068      84  634074  634068      84  634074  634071      83  634080
  634077      84  634083  634077      84  634083  634080      83  634089  634086
      84  634092  634086      84  634092  634089      83  634098  634095      84
  634101  634095      84  634101  634098      83  634107  634104      84  634110
  634104      84  634110  634107      83  634116  634113      84  634119  634113
      84  634119  634116      83  634125  634122      84  634128  634122      84
  634128  634125      83  634134  634131      84  634137  634131      84  634137
  634134      83  634143  634140      84  634146  634140      84  634146  634143
      83  634152  634149      84  634155  634149      84  634155  634152      83
  634161  634158      84  634164  634158      84  634164  634161      83  634170
  634167      84  634173  634167      84  634173  634170      83  634179  634176
      84  634182  634176      84  634182  634179      83  634188  634185      84
  634191  634185      84  634191  634188      83  634197  634194      84  634200
  634194      84  634200  634197      83  634206  634203      84  634209  634203
      84  634209  634206      83  634215  634212      84  634218  634212      84
  634218  634215      83  634224  634221      84  634227  634221      84  634227
  634224      83  634233  634230      84  634236  634230      84  634236  634233
      83  634242  634239      84  634245  634239      84  634245  634242      83
  634251  634248      84  634254  634248      84  634254  634251      83  634260
  634257      84  634263  634257      84  634263  634260      83  634269  634266
      84  634272  634266      84  634272  634269      83  634278  634275      84
  634281  634275      84  634281  634278      83  634287  634284      84  634290
  634284      84  634290  634287      83  634296  634293      84  634299  634293
      84  634299  634296      83  634305  634302      84  634308  634302      84
  634308  634305      83  634314  634311      84  634317  634311      84  634317
  634314      83  634323  634320      84  634326  634320      84  634326  634323
      83  634332  634329      84  634335  634329      84  634335  634332      83
  634341  634338      84  634344  634338      84  634344  634341      83  634350
  634347      84  634353  634347      84  634353  634350      83  634359  634356
      84  634362  634356      84  634362  634359      83  634368  634365      84
  634371  634365      84  634371  634368      83  634377  634374      84  634380
  634374      84  634380  634377      83  634386  634383      84  634389  634383
      84  634389  634386      83  634395  634392      84  634398  634392      84
  634398  634395      83  634404  634401      84  634407  634401      84  634407
  634404      83  634413  634410      84  634416  634410      84  634416  634413
      83  634422  634419      84  634425  634419      84  634425  634422      83
  634431  634428      84  634434  634428      84  634434  634431      83  634440
  634437      84  634443  634437      84  634443  634440      83  634449  634446
      84  634452  634446      84  634452  634449      83  634458  634455      84
  634461  634455      84  634461  634458      83  634467  634464      84  634470
  634464      84  634470  634467      83  634476  634473      84  634479  634473
      84  634479  634476      83  634485  634482      84  634488  634482      84
  634488  634485      83  634494  634491      84  634497  634491      84  634497
  634494      83  634503  634500      84  634506  634500      84  634506  634503
      83  634512  634509      84  634515  634509      84  634515  634512      83
  634521  634518      84  634524  634518      84  634524  634521      83  634530
  634527      84  634533  634527      84  634533  634530      83  634539  634536
      84  634542  634536      84  634542  634539      83  634548  634545      84
  634551  634545      84  634551  634548      83  634557  634554      84  634560
  634554      84  634560  634557      83  634566  634563      84  634569  634563
      84  634569  634566      83  634575  634572      84  634578  634572      84
  634578  634575      83  634584  634581      84  634587  634581      84  634587
  634584      83  634593  634590      84  634596  634590      84  634596  634593
      83  634602  634599      84  634605  634599      84  634605  634602      83
  634611  634608      84  634614  634608      84  634614  634611      83  634620
  634617      84  634623  634617      84  634623  634620      83  634629  634626
      84  634632  634626      84  634632  634629      83  634638  634635      84
  634641  634635      84  634641  634638      83  634647  634644      84  634650
  634644      84  634650  634647      83  634656  634653      84  634659  634653
      84  634659  634656      83  634665  634662      84  634668  634662      84
  634668  634665      83  634674  634671      84  634677  634671      84  634677
  634674      83  634683  634680      84  634686  634680      84  634686  634683
      83  634692  634689      84  634695  634689      84  634695  634692      83
  634701  634698      84  634704  634698      84  634704  634701      83  634710
  634707      84  634713  634707      84  634713  634710      83  634719  634716
      84  634722  634716      84  634722  634719      83  634728  634725      84
  634731  634725      84  634731  634728      83  634737  634734      84  634740
  634734      84  634740  634737      83  634746  634743      84  634749  634743
      84  634749  634746      83  634755  634752      84  634758  634752      84
  634758  634755      83  634764  634761      84  634767  634761      84  634767
  634764      83  634773  634770      84  634776  634770      84  634776  634773
      83  634782  634779      84  634785  634779      84  634785  634782      83
  634791  634788      84  634794  634788      84  634794  634791      83  634800
  634797      84  634803  634797      84  634803  634800      83  634809  634806
      84  634812  634806      84  634812  634809      83  634818  634815      84
  634821  634815      84  634821  634818      83  634827  634824      84  634830
  634824      84  634830  634827      83  634836  634833      84  634839  634833
      84  634839  634836      83  634845  634842      84  634848  634842      84
  634848  634845      83  634854  634851      84  634857  634851      84  634857
  634854      83  634863  634860      84  634866  634860      84  634866  634863
      83  634872  634869      84  634875  634869      84  634875  634872      83
  634881  634878      84  634884  634878      84  634884  634881      83  634890
  634887      84  634893  634887      84  634893  634890      83  634899  634896
      84  634902  634896      84  634902  634899      83  634908  634905      84
  634911  634905      84  634911  634908      83  634917  634914      84  634920
  634914      84  634920  634917      83  634926  634923      84  634929  634923
      84  634929  634926      83  634935  634932      84  634938  634932      84
  634938  634935      83  634944  634941      84  634947  634941      84  634947
  634944      83  634953  634950      84  634956  634950      84  634956  634953
      83  634962  634959      84  634965  634959      84  634965  634962      83
  634971  634968      84  634974  634968      84  634974  634971      83  634980
  634977      84  634983  634977      84  634983  634980      83  634989  634986
      84  634992  634986      84  634992  634989      83  634998  634995      84
  635001  634995      84  635001  634998      83  635007  635004      84  635010
  635004      84  635010  635007      83  635016  635013      84  635019  635013
      84  635019  635016      83  635025  635022      84  635028  635022      84
  635028  635025      83  635034  635031      84  635037  635031      84  635037
  635034      83  635043  635040      84  635046  635040      84  635046  635043
      83  635052  635049      84  635055  635049      84  635055  635052      83
  635061  635058      84  635064  635058      84  635064  635061      83  635070
  635067      84  635073  635067      84  635073  635070      83  635079  635076
      84  635082  635076      84  635082  635079      83  635088  635085      84
  635091  635085      84  635091  635088      83  635097  635094      84  635100
  635094      84  635100  635097      83  635106  635103      84  635109  635103
      84  635109  635106      83  635115  635112      84  635118  635112      84
  635118  635115      83  635124  635121      84  635127  635121      84  635127
  635124      83  635133  635130      84  635136  635130      84  635136  635133
      83  635142  635139      84  635145  635139      84  635145  635142      83
  635151  635148      84  635154  635148      84  635154  635151      83  635160
  635157      84  635163  635157      84  635163  635160      83  635169  635166
      84  635172  635166      84  635172  635169      83  635178  635175      84
  635181  635175      84  635181  635178      83  635187  635184      84  635190
  635184      84  635190  635187      83  635196  635193      84  635199  635193
      84  635199  635196      83  635205  635202      84  635208  635202      84
  635208  635205      83  635214  635211      84  635217  635211      84  635217
  635214      83  635223  635220      84  635226  635220      84  635226  635223
      83  635232  635229      84  635235  635229      84  635235  635232      83
  635241  635238      84  635244  635238      84  635244  635241      83  635250
  635247      84  635253  635247      84  635253  635250      83  635259  635256
      84  635262  635256      84  635262  635259      83  635268  635265      84
  635271  635265      84  635271  635268      83  635277  635274      84  635280
  635274      84  635280  635277      83  635286  635283      84  635289  635283
      84  635289  635286      83  635295  635292      84  635298  635292      84
  635298  635295      83  635304  635301      84  635307  635301      84  635307
  635304      83  635313  635310      84  635316  635310      84  635316  635313
      83  635322  635319      84  635325  635319      84  635325  635322      83
  635331  635328      84  635334  635328      84  635334  635331      83  635340
  635337      84  635343  635337      84  635343  635340      83  635349  635346
      84  635352  635346      84  635352  635349      83  635358  635355      84
  635361  635355      84  635361  635358      83  635367  635364      84  635370
  635364      84  635370  635367      83  635376  635373      84  635379  635373
      84  635379  635376      83  635385  635382      84  635388  635382      84
  635388  635385      83  635394  635391      84  635397  635391      84  635397
  635394      83  635403  635400      84  635406  635400      84  635406  635403
      83  635412  635409      84  635415  635409      84  635415  635412      83
  635421  635418      84  635424  635418      84  635424  635421      83  635430
  635427      84  635433  635427      84  635433  635430      83  635439  635436
      84  635442  635436      84  635442  635439      83  635448  635445      84
  635451  635445      84  635451  635448      83  635457  635454      84  635460
  635454      84  635460  635457      83  635466  635463      84  635469  635463
      84  635469  635466      83  635475  635472      84  635478  635472      84
  635478  635475      83  635484  635481      84  635487  635481      84  635487
  635484      83  635493  635490      84  635496  635490      84  635496  635493
      83  635502  635499      84  635505  635499      84  635505  635502      83
  635511  635508      84  635514  635508      84  635514  635511      83  635520
  635517      84  635523  635517      84  635523  635520      83  635529  635526
      84  635532  635526      84  635532  635529      83  635538  635535      84
  635541  635535      84  635541  635538      83  635547  635544      84  635550
  635544      84  635550  635547      83  635556  635553      84  635559  635553
      84  635559  635556      83  635565  635562      84  635568  635562      84
  635568  635565      83  635574  635571      84  635577  635571      84  635577
  635574      83  635583  635580      84  635586  635580      84  635586  635583
      83  635592  635589      84  635595  635589      84  635595  635592      83
  635601  635598      84  635604  635598      84  635604  635601      83  635610
  635607      84  635613  635607      84  635613  635610      83  635619  635616
      84  635622  635616      84  635622  635619      83  635628  635625      84
  635631  635625      84  635631  635628      83  635637  635634      84  635640
  635634      84  635640  635637      83  635646  635643      84  635649  635643
      84  635649  635646      83  635655  635652      84  635658  635652      84
  635658  635655      83  635664  635661      84  635667  635661      84  635667
  635664      83  635673  635670      84  635676  635670      84  635676  635673
      83  635682  635679      84  635685  635679      84  635685  635682      83
  635691  635688      84  635694  635688      84  635694  635691      83  635700
  635697      84  635703  635697      84  635703  635700      83  635709  635706
      84  635712  635706      84  635712  635709      83  635718  635715      84
  635721  635715      84  635721  635718      83  635727  635724      84  635730
  635724      84  635730  635727      83  635736  635733      84  635739  635733
      84  635739  635736      83  635745  635742      84  635748  635742      84
  635748  635745      83  635754  635751      84  635757  635751      84  635757
  635754      83  635763  635760      84  635766  635760      84  635766  635763
      83  635772  635769      84  635775  635769      84  635775  635772      83
  635781  635778      84  635784  635778      84  635784  635781      83  635790
  635787      84  635793  635787      84  635793  635790      83  635799  635796
      84  635802  635796      84  635802  635799      83  635808  635805      84
  635811  635805      84  635811  635808      83  635817  635814      84  635820
  635814      84  635820  635817      83  635826  635823      84  635829  635823
      84  635829  635826      83  635835  635832      84  635838  635832      84
  635838  635835      83  635844  635841      84  635847  635841      84  635847
  635844      83  635853  635850      84  635856  635850      84  635856  635853
      83  635862  635859      84  635865  635859      84  635865  635862      83
  635871  635868      84  635874  635868      84  635874  635871      83  635880
  635877      84  635883  635877      84  635883  635880      83  635889  635886
      84  635892  635886      84  635892  635889      83  635898  635895      84
  635901  635895      84  635901  635898      83  635907  635904      84  635910
  635904      84  635910  635907      83  635916  635913      84  635919  635913
      84  635919  635916      83  635925  635922      84  635928  635922      84
  635928  635925      83  635934  635931      84  635937  635931      84  635937
  635934      83  635943  635940      84  635946  635940      84  635946  635943
      83  635952  635949      84  635955  635949      84  635955  635952      83
  635961  635958      84  635964  635958      84  635964  635961      83  635970
  635967      84  635973  635967      84  635973  635970      83  635979  635976
      84  635982  635976      84  635982  635979      83  635988  635985      84
  635991  635985      84  635991  635988      83  635997  635994      84  636000
  635994      84  636000  635997      83  636006  636003      84  636009  636003
      84  636009  636006      83  636015  636012      84  636018  636012      84
  636018  636015      83  636024  636021      84  636027  636021      84  636027
  636024      83  636033  636030      84  636036  636030      84  636036  636033
      83  636042  636039      84  636045  636039      84  636045  636042      83
  636051  636048      84  636054  636048      84  636054  636051      83  636060
  636057      84  636063  636057      84  636063  636060      83  636069  636066
      84  636072  636066      84  636072  636069      83  636078  636075      84
  636081  636075      84  636081  636078      83  636087  636084      84  636090
  636084      84  636090  636087      83  636096  636093      84  636099  636093
      84  636099  636096      83  636105  636102      84  636108  636102      84
  636108  636105      83  636114  636111      84  636117  636111      84  636117
  636114      83  636123  636120      84  636126  636120      84  636126  636123
      83  636132  636129      84  636135  636129      84  636135  636132      83
  636141  636138      84  636144  636138      84  636144  636141      83  636150
  636147      84  636153  636147      84  636153  636150      83  636159  636156
      84  636162  636156      84  636162  636159      83  636168  636165      84
  636171  636165      84  636171  636168      83  636177  636174      84  636180
  636174      84  636180  636177      83  636186  636183      84  636189  636183
      84  636189  636186      83  636195  636192      84  636198  636192      84
  636198  636195      83  636204  636201      84  636207  636201      84  636207
  636204      83  636213  636210      84  636216  636210      84  636216  636213
      83  636222  636219      84  636225  636219      84  636225  636222      83
  636231  636228      84  636234  636228      84  636234  636231      83  636240
  636237      84  636243  636237      84  636243  636240      83  636249  636246
      84  636252  636246      84  636252  636249      83  636258  636255      84
  636261  636255      84  636261  636258      83  636267  636264      84  636270
  636264      84  636270  636267      83  636276  636273      84  636279  636273
      84  636279  636276      83  636285  636282      84  636288  636282      84
  636288  636285      83  636294  636291      84  636297  636291      84  636297
  636294      83  636303  636300      84  636306  636300      84  636306  636303
      83  636312  636309      84  636315  636309      84  636315  636312      83
  636321  636318      84  636324  636318      84  636324  636321      83  636330
  636327      84  636333  636327      84  636333  636330      83  636339  636336
      84  636342  636336      84  636342  636339      83  636348  636345      84
  636351  636345      84  636351  636348      83  636357  636354      84  636360
  636354      84  636360  636357      83  636366  636363      84  636369  636363
      84  636369  636366      83  636375  636372      84  636378  636372      84
  636378  636375      83  636384  636381      84  636387  636381      84  636387
  636384      83  636393  636390      84  636396  636390      84  636396  636393
      83  636402  636399      84  636405  636399      84  636405  636402      83
  636411  636408      84  636414  636408      84  636414  636411      83  636420
  636417      84  636423  636417      84  636423  636420      83  636429  636426
      84  636432  636426      84  636432  636429      83  636438  636435      84
  636441  636435      84  636441  636438      83  636447  636444      84  636450
  636444      84  636450  636447      83  636456  636453      84  636459  636453
      84  636459  636456      83  636465  636462      84  636468  636462      84
  636468  636465      83  636474  636471      84  636477  636471      84  636477
  636474      83  636483  636480      84  636486  636480      84  636486  636483
      83  636492  636489      84  636495  636489      84  636495  636492      83
  636501  636498      84  636504  636498      84  636504  636501      83  636510
  636507      84  636513  636507      84  636513  636510      83  636519  636516
      84  636522  636516      84  636522  636519      83  636528  636525      84
  636531  636525      84  636531  636528      83  636537  636534      84  636540
  636534      84  636540  636537      83  636546  636543      84  636549  636543
      84  636549  636546      83  636555  636552      84  636558  636552      84
  636558  636555      83  636564  636561      84  636567  636561      84  636567
  636564      83  636573  636570      84  636576  636570      84  636576  636573
      83  636582  636579      84  636585  636579      84  636585  636582      83
  636591  636588      84  636594  636588      84  636594  636591      83  636600
  636597      84  636603  636597      84  636603  636600      83  636609  636606
      84  636612  636606      84  636612  636609      83  636618  636615      84
  636621  636615      84  636621  636618      83  636627  636624      84  636630
  636624      84  636630  636627      83  636636  636633      84  636639  636633
      84  636639  636636      83  636645  636642      84  636648  636642      84
  636648  636645      83  636654  636651      84  636657  636651      84  636657
  636654      83  636663  636660      84  636666  636660      84  636666  636663
      83  636672  636669      84  636675  636669      84  636675  636672      83
  636681  636678      84  636684  636678      84  636684  636681      83  636690
  636687      84  636693  636687      84  636693  636690      83  636699  636696
      84  636702  636696      84  636702  636699      83  636708  636705      84
  636711  636705      84  636711  636708      83  636717  636714      84  636720
  636714      84  636720  636717      83  636726  636723      84  636729  636723
      84  636729  636726      83  636735  636732      84  636738  636732      84
  636738  636735      83  636744  636741      84  636747  636741      84  636747
  636744      83  636753  636750      84  636756  636750      84  636756  636753
      83  636762  636759      84  636765  636759      84  636765  636762      83
  636771  636768      84  636774  636768      84  636774  636771      83  636780
  636777      84  636783  636777      84  636783  636780      83  636789  636786
      84  636792  636786      84  636792  636789      83  636798  636795      84
  636801  636795      84  636801  636798      83  636807  636804      84  636810
  636804      84  636810  636807      83  636816  636813      84  636819  636813
      84  636819  636816      83  636825  636822      84  636828  636822      84
  636828  636825      83  636834  636831      84  636837  636831      84  636837
  636834      83  636843  636840      84  636846  636840      84  636846  636843
      83  636852  636849      84  636855  636849      84  636855  636852      83
  636861  636858      84  636864  636858      84  636864  636861      83  636870
  636867      84  636873  636867      84  636873  636870      83  636879  636876
      84  636882  636876      84  636882  636879      83  636888  636885      84
  636891  636885      84  636891  636888      83  636897  636894      84  636900
  636894      84  636900  636897      83  636906  636903      84  636909  636903
      84  636909  636906      83  636915  636912      84  636918  636912      84
  636918  636915      83  636924  636921      84  636927  636921      84  636927
  636924      83  636933  636930      84  636936  636930      84  636936  636933
      83  636942  636939      84  636945  636939      84  636945  636942      83
  636951  636948      84  636954  636948      84  636954  636951      83  636960
  636957      84  636963  636957      84  636963  636960      83  636969  636966
      84  636972  636966      84  636972  636969      83  636978  636975      84
  636981  636975      84  636981  636978      83  636987  636984      84  636990
  636984      84  636990  636987      83  636996  636993      84  636999  636993
      84  636999  636996      83  637005  637002      84  637008  637002      84
  637008  637005      83  637014  637011      84  637017  637011      84  637017
  637014      83  637023  637020      84  637026  637020      84  637026  637023
      83  637032  637029      84  637035  637029      84  637035  637032      83
  637041  637038      84  637044  637038      84  637044  637041      83  637050
  637047      84  637053  637047      84  637053  637050      83  637059  637056
      84  637062  637056      84  637062  637059      83  637068  637065      84
  637071  637065      84  637071  637068      83  637077  637074      84  637080
  637074      84  637080  637077      83  637086  637083      84  637089  637083
      84  637089  637086      83  637095  637092      84  637098  637092      84
  637098  637095      83  637104  637101      84  637107  637101      84  637107
  637104      83  637113  637110      84  637116  637110      84  637116  637113
      83  637122  637119      84  637125  637119      84  637125  637122      83
  637131  637128      84  637134  637128      84  637134  637131      83  637140
  637137      84  637143  637137      84  637143  637140      83  637149  637146
      84  637152  637146      84  637152  637149      83  637158  637155      84
  637161  637155      84  637161  637158      83  637167  637164      84  637170
  637164      84  637170  637167      83  637176  637173      84  637179  637173
      84  637179  637176      83  637185  637182      84  637188  637182      84
  637188  637185      83  637194  637191      84  637197  637191      84  637197
  637194      83  637203  637200      84  637206  637200      84  637206  637203
      83  637212  637209      84  637215  637209      84  637215  637212      83
  637221  637218      84  637224  637218      84  637224  637221      83  637230
  637227      84  637233  637227      84  637233  637230      83  637239  637236
      84  637242  637236      84  637242  637239      83  637248  637245      84
  637251  637245      84  637251  637248      83  637257  637254      84  637260
  637254      84  637260  637257      83  637266  637263      84  637269  637263
      84  637269  637266      83  637275  637272      84  637278  637272      84
  637278  637275      83  637284  637281      84  637287  637281      84  637287
  637284      83  637293  637290      84  637296  637290      84  637296  637293
      83  637302  637299      84  637305  637299      84  637305  637302      83
  637311  637308      84  637314  637308      84  637314  637311      83  637320
  637317      84  637323  637317      84  637323  637320      83  637329  637326
      84  637332  637326      84  637332  637329      83  637338  637335      84
  637341  637335      84  637341  637338      83  637347  637344      84  637350
  637344      84  637350  637347      83  637356  637353      84  637359  637353
      84  637359  637356      83  637365  637362      84  637368  637362      84
  637368  637365      83  637374  637371      84  637377  637371      84  637377
  637374      83  637383  637380      84  637386  637380      84  637386  637383
      83  637392  637389      84  637395  637389      84  637395  637392      83
  637401  637398      84  637404  637398      84  637404  637401      83  637410
  637407      84  637413  637407      84  637413  637410      83  637419  637416
      84  637422  637416      84  637422  637419      83  637428  637425      84
  637431  637425      84  637431  637428      83  637437  637434      84  637440
  637434      84  637440  637437      83  637446  637443      84  637449  637443
      84  637449  637446      83  637455  637452      84  637458  637452      84
  637458  637455      83  637464  637461      84  637467  637461      84  637467
  637464      83  637473  637470      84  637476  637470      84  637476  637473
      83  637482  637479      84  637485  637479      84  637485  637482      83
  637491  637488      84  637494  637488      84  637494  637491      83  637500
  637497      84  637503  637497      84  637503  637500      83  637509  637506
      84  637512  637506      84  637512  637509      83  637518  637515      84
  637521  637515      84  637521  637518      83  637527  637524      84  637530
  637524      84  637530  637527      83  637536  637533      84  637539  637533
      84  637539  637536      83  637545  637542      84  637548  637542      84
  637548  637545      83  637554  637551      84  637557  637551      84  637557
  637554      83  637563  637560      84  637566  637560      84  637566  637563
      83  637572  637569      84  637575  637569      84  637575  637572      83
  637581  637578      84  637584  637578      84  637584  637581      83  637590
  637587      84  637593  637587      84  637593  637590      83  637599  637596
      84  637602  637596      84  637602  637599      83  637608  637605      84
  637611  637605      84  637611  637608      83  637617  637614      84  637620
  637614      84  637620  637617      83  637626  637623      84  637629  637623
      84  637629  637626      83  637635  637632      84  637638  637632      84
  637638  637635      83  637644  637641      84  637647  637641      84  637647
  637644      83  637653  637650      84  637656  637650      84  637656  637653
      83  637662  637659      84  637665  637659      84  637665  637662      83
  637671  637668      84  637674  637668      84  637674  637671      83  637680
  637677      84  637683  637677      84  637683  637680      83  637689  637686
      84  637692  637686      84  637692  637689      83  637698  637695      84
  637701  637695      84  637701  637698      83  637707  637704      84  637710
  637704      84  637710  637707      83  637716  637713      84  637719  637713
      84  637719  637716      83  637725  637722      84  637728  637722      84
  637728  637725      83  637734  637731      84  637737  637731      84  637737
  637734      83  637743  637740      84  637746  637740      84  637746  637743
      83  637752  637749      84  637755  637749      84  637755  637752      83
  637761  637758      84  637764  637758      84  637764  637761      83  637770
  637767      84  637773  637767      84  637773  637770      83  637779  637776
      84  637782  637776      84  637782  637779      83  637788  637785      84
  637791  637785      84  637791  637788      83  637797  637794      84  637800
  637794      84  637800  637797      83  637806  637803      84  637809  637803
      84  637809  637806      83  637815  637812      84  637818  637812      84
  637818  637815      83  637824  637821      84  637827  637821      84  637827
  637824      83  637833  637830      84  637836  637830      84  637836  637833
      83  637842  637839      84  637845  637839      84  637845  637842      83
  637851  637848      84  637854  637848      84  637854  637851      83  637860
  637857      84  637863  637857      84  637863  637860      83  637869  637866
      84  637872  637866      84  637872  637869      83  637878  637875      84
  637881  637875      84  637881  637878      83  637887  637884      84  637890
  637884      84  637890  637887      83  637896  637893      84  637899  637893
      84  637899  637896      83  637905  637902      84  637908  637902      84
  637908  637905      83  637914  637911      84  637917  637911      84  637917
  637914      83  637923  637920      84  637926  637920      84  637926  637923
      83  637932  637929      84  637935  637929      84  637935  637932      83
  637941  637938      84  637944  637938      84  637944  637941      83  637950
  637947      84  637953  637947      84  637953  637950      83  637959  637956
      84  637962  637956      84  637962  637959      83  637968  637965      84
  637971  637965      84  637971  637968      83  637977  637974      84  637980
  637974      84  637980  637977      83  637986  637983      84  637989  637983
      84  637989  637986      83  637995  637992      84  637998  637992      84
  637998  637995      83  638004  638001      84  638007  638001      84  638007
  638004      83  638013  638010      84  638016  638010      84  638016  638013
      83  638022  638019      84  638025  638019      84  638025  638022      83
  638031  638028      84  638034  638028      84  638034  638031      83  638040
  638037      84  638043  638037      84  638043  638040      83  638049  638046
      84  638052  638046      84  638052  638049      83  638058  638055      84
  638061  638055      84  638061  638058      83  638067  638064      84  638070
  638064      84  638070  638067      83  638076  638073      84  638079  638073
      84  638079  638076      83  638085  638082      84  638088  638082      84
  638088  638085      83  638094  638091      84  638097  638091      84  638097
  638094      83  638103  638100      84  638106  638100      84  638106  638103
      83  638112  638109      84  638115  638109      84  638115  638112      83
  638121  638118      84  638124  638118      84  638124  638121      83  638130
  638127      84  638133  638127      84  638133  638130      83  638139  638136
      84  638142  638136      84  638142  638139      83  638148  638145      84
  638151  638145      84  638151  638148      83  638157  638154      84  638160
  638154      84  638160  638157      83  638166  638163      84  638169  638163
      84  638169  638166      83  638175  638172      84  638178  638172      84
  638178  638175      83  638184  638181      84  638187  638181      84  638187
  638184      83  638193  638190      84  638196  638190      84  638196  638193
      83  638202  638199      84  638205  638199      84  638205  638202      83
  638211  638208      84  638214  638208      84  638214  638211      83  638220
  638217      84  638223  638217      84  638223  638220      83  638229  638226
      84  638232  638226      84  638232  638229      83  638238  638235      84
  638241  638235      84  638241  638238      83  638247  638244      84  638250
  638244      84  638250  638247      83  638256  638253      84  638259  638253
      84  638259  638256      83  638265  638262      84  638268  638262      84
  638268  638265      83  638274  638271      84  638277  638271      84  638277
  638274      83  638283  638280      84  638286  638280      84  638286  638283
      83  638292  638289      84  638295  638289      84  638295  638292      83
  638301  638298      84  638304  638298      84  638304  638301      83  638310
  638307      84  638313  638307      84  638313  638310      83  638319  638316
      84  638322  638316      84  638322  638319      83  638328  638325      84
  638331  638325      84  638331  638328      83  638337  638334      84  638340
  638334      84  638340  638337      83  638346  638343      84  638349  638343
      84  638349  638346      83  638355  638352      84  638358  638352      84
  638358  638355      83  638364  638361      84  638367  638361      84  638367
  638364      83  638373  638370      84  638376  638370      84  638376  638373
      83  638382  638379      84  638385  638379      84  638385  638382      83
  638391  638388      84  638394  638388      84  638394  638391      83  638400
  638397      84  638403  638397      84  638403  638400      83  638409  638406
      84  638412  638406      84  638412  638409      83  638418  638415      84
  638421  638415      84  638421  638418      83  638427  638424      84  638430
  638424      84  638430  638427      83  638436  638433      84  638439  638433
      84  638439  638436      83  638445  638442      84  638448  638442      84
  638448  638445      83  638454  638451      84  638457  638451      84  638457
  638454      83  638463  638460      84  638466  638460      84  638466  638463
      83  638472  638469      84  638475  638469      84  638475  638472      83
  638481  638478      84  638484  638478      84  638484  638481      83  638490
  638487      84  638493  638487      84  638493  638490      83  638499  638496
      84  638502  638496      84  638502  638499      83  638508  638505      84
  638511  638505      84  638511  638508      83  638517  638514      84  638520
  638514      84  638520  638517      83  638526  638523      84  638529  638523
      84  638529  638526      83  638535  638532      84  638538  638532      84
  638538  638535      83  638544  638541      84  638547  638541      84  638547
  638544      83  638553  638550      84  638556  638550      84  638556  638553
      83  638562  638559      84  638565  638559      84  638565  638562      83
  638571  638568      84  638574  638568      84  638574  638571      83  638580
  638577      84  638583  638577      84  638583  638580      83  638589  638586
      84  638592  638586      84  638592  638589      83  638598  638595      84
  638601  638595      84  638601  638598      83  638607  638604      84  638610
  638604      84  638610  638607      83  638616  638613      84  638619  638613
      84  638619  638616      83  638625  638622      84  638628  638622      84
  638628  638625      83  638634  638631      84  638637  638631      84  638637
  638634      83  638643  638640      84  638646  638640      84  638646  638643
      83  638652  638649      84  638655  638649      84  638655  638652      83
  638661  638658      84  638664  638658      84  638664  638661      83  638670
  638667      84  638673  638667      84  638673  638670      83  638679  638676
      84  638682  638676      84  638682  638679      83  638688  638685      84
  638691  638685      84  638691  638688      83  638697  638694      84  638700
  638694      84  638700  638697      83  638706  638703      84  638709  638703
      84  638709  638706      83  638715  638712      84  638718  638712      84
  638718  638715      83  638724  638721      84  638727  638721      84  638727
  638724      83  638733  638730      84  638736  638730      84  638736  638733
      83  638742  638739      84  638745  638739      84  638745  638742      83
  638751  638748      84  638754  638748      84  638754  638751      83  638760
  638757      84  638763  638757      84  638763  638760      83  638769  638766
      84  638772  638766      84  638772  638769      83  638778  638775      84
  638781  638775      84  638781  638778      83  638787  638784      84  638790
  638784      84  638790  638787      83  638796  638793      84  638799  638793
      84  638799  638796      83  638805  638802      84  638808  638802      84
  638808  638805      83  638814  638811      84  638817  638811      84  638817
  638814      83  638823  638820      84  638826  638820      84  638826  638823
      83  638832  638829      84  638835  638829      84  638835  638832      83
  638841  638838      84  638844  638838      84  638844  638841      83  638850
  638847      84  638853  638847      84  638853  638850      83  638859  638856
      84  638862  638856      84  638862  638859      83  638868  638865      84
  638871  638865      84  638871  638868      83  638877  638874      84  638880
  638874      84  638880  638877      83  638886  638883      84  638889  638883
      84  638889  638886      83  638895  638892      84  638898  638892      84
  638898  638895      83  638904  638901      84  638907  638901      84  638907
  638904      83  638913  638910      84  638916  638910      84  638916  638913
      83  638922  638919      84  638925  638919      84  638925  638922      83
  638931  638928      84  638934  638928      84  638934  638931      83  638940
  638937      84  638943  638937      84  638943  638940      83  638949  638946
      84  638952  638946      84  638952  638949      83  638958  638955      84
  638961  638955      84  638961  638958      83  638967  638964      84  638970
  638964      84  638970  638967      83  638976  638973      84  638979  638973
      84  638979  638976      83  638985  638982      84  638988  638982      84
  638988  638985      83  638994  638991      84  638997  638991      84  638997
  638994      83  639003  639000      84  639006  639000      84  639006  639003
      83  639012  639009      84  639015  639009      84  639015  639012      83
  639021  639018      84  639024  639018      84  639024  639021      83  639030
  639027      84  639033  639027      84  639033  639030      83  639039  639036
      84  639042  639036      84  639042  639039      83  639048  639045      84
  639051  639045      84  639051  639048      83  639057  639054      84  639060
  639054      84  639060  639057      83  639066  639063      84  639069  639063
      84  639069  639066      83  639075  639072      84  639078  639072      84
  639078  639075      83  639084  639081      84  639087  639081      84  639087
  639084      83  639093  639090      84  639096  639090      84  639096  639093
      83  639102  639099      84  639105  639099      84  639105  639102      83
  639111  639108      84  639114  639108      84  639114  639111      83  639120
  639117      84  639123  639117      84  639123  639120      83  639129  639126
      84  639132  639126      84  639132  639129      83  639138  639135      84
  639141  639135      84  639141  639138      83  639147  639144      84  639150
  639144      84  639150  639147      83  639156  639153      84  639159  639153
      84  639159  639156      83  639165  639162      84  639168  639162      84
  639168  639165      83  639174  639171      84  639177  639171      84  639177
  639174      83  639183  639180      84  639186  639180      84  639186  639183
      83  639192  639189      84  639195  639189      84  639195  639192      83
  639201  639198      84  639204  639198      84  639204  639201      83  639210
  639207      84  639213  639207      84  639213  639210      83  639219  639216
      84  639222  639216      84  639222  639219      83  639228  639225      84
  639231  639225      84  639231  639228      83  639237  639234      84  639240
  639234      84  639240  639237      83  639246  639243      84  639249  639243
      84  639249  639246      83  639255  639252      84  639258  639252      84
  639258  639255      83  639264  639261      84  639267  639261      84  639267
  639264      83  639273  639270      84  639276  639270      84  639276  639273
      83  639282  639279      84  639285  639279      84  639285  639282      83
  639291  639288      84  639294  639288      84  639294  639291      83  639300
  639297      84  639303  639297      84  639303  639300      83  639309  639306
      84  639312  639306      84  639312  639309      83  639318  639315      84
  639321  639315      84  639321  639318      83  639327  639324      84  639330
  639324      84  639330  639327      83  639336  639333      84  639339  639333
      84  639339  639336      83  639345  639342      84  639348  639342      84
  639348  639345      83  639354  639351      84  639357  639351      84  639357
  639354      83  639363  639360      84  639366  639360      84  639366  639363
      83  639372  639369      84  639375  639369      84  639375  639372      83
  639381  639378      84  639384  639378      84  639384  639381      83  639390
  639387      84  639393  639387      84  639393  639390      83  639399  639396
      84  639402  639396      84  639402  639399      83  639408  639405      84
  639411  639405      84  639411  639408      83  639417  639414      84  639420
  639414      84  639420  639417      83  639426  639423      84  639429  639423
      84  639429  639426      83  639435  639432      84  639438  639432      84
  639438  639435      83  639444  639441      84  639447  639441      84  639447
  639444      83  639453  639450      84  639456  639450      84  639456  639453
      83  639462  639459      84  639465  639459      84  639465  639462      83
  639471  639468      84  639474  639468      84  639474  639471      83  639480
  639477      84  639483  639477      84  639483  639480      83  639489  639486
      84  639492  639486      84  639492  639489      83  639498  639495      84
  639501  639495      84  639501  639498      83  639507  639504      84  639510
  639504      84  639510  639507      83  639516  639513      84  639519  639513
      84  639519  639516      83  639525  639522      84  639528  639522      84
  639528  639525      83  639534  639531      84  639537  639531      84  639537
  639534      83  639543  639540      84  639546  639540      84  639546  639543
      83  639552  639549      84  639555  639549      84  639555  639552      83
  639561  639558      84  639564  639558      84  639564  639561      83  639570
  639567      84  639573  639567      84  639573  639570      83  639579  639576
      84  639582  639576      84  639582  639579      83  639588  639585      84
  639591  639585      84  639591  639588      83  639597  639594      84  639600
  639594      84  639600  639597      83  639606  639603      84  639609  639603
      84  639609  639606      83  639615  639612      84  639618  639612      84
  639618  639615      83  639624  639621      84  639627  639621      84  639627
  639624      83  639633  639630      84  639636  639630      84  639636  639633
      83  639642  639639      84  639645  639639      84  639645  639642      83
  639651  639648      84  639654  639648      84  639654  639651      83  639660
  639657      84  639663  639657      84  639663  639660      83  639669  639666
      84  639672  639666      84  639672  639669      83  639678  639675      84
  639681  639675      84  639681  639678      83  639687  639684      84  639690
  639684      84  639690  639687      83  639696  639693      84  639699  639693
      84  639699  639696      83  639705  639702      84  639708  639702      84
  639708  639705      83  639714  639711      84  639717  639711      84  639717
  639714      83  639723  639720      84  639726  639720      84  639726  639723
      83  639732  639729      84  639735  639729      84  639735  639732      83
  639741  639738      84  639744  639738      84  639744  639741      83  639750
  639747      84  639753  639747      84  639753  639750      83  639759  639756
      84  639762  639756      84  639762  639759      83  639768  639765      84
  639771  639765      84  639771  639768      83  639777  639774      84  639780
  639774      84  639780  639777      83  639786  639783      84  639789  639783
      84  639789  639786      83  639795  639792      84  639798  639792      84
  639798  639795      83  639804  639801      84  639807  639801      84  639807
  639804      83  639813  639810      84  639816  639810      84  639816  639813
      83  639822  639819      84  639825  639819      84  639825  639822      83
  639831  639828      84  639834  639828      84  639834  639831      83  639840
  639837      84  639843  639837      84  639843  639840      83  639849  639846
      84  639852  639846      84  639852  639849      83  639858  639855      84
  639861  639855      84  639861  639858      83  639867  639864      84  639870
  639864      84  639870  639867      83  639876  639873      84  639879  639873
      84  639879  639876      83  639885  639882      84  639888  639882      84
  639888  639885      83  639894  639891      84  639897  639891      84  639897
  639894      83  639903  639900      84  639906  639900      84  639906  639903
      83  639912  639909      84  639915  639909      84  639915  639912      83
  639921  639918      84  639924  639918      84  639924  639921      83  639930
  639927      84  639933  639927      84  639933  639930      83  639939  639936
      84  639942  639936      84  639942  639939      83  639948  639945      84
  639951  639945      84  639951  639948      83  639957  639954      84  639960
  639954      84  639960  639957      83  639966  639963      84  639969  639963
      84  639969  639966      83  639975  639972      84  639978  639972      84
  639978  639975      83  639984  639981      84  639987  639981      84  639987
  639984      83  639993  639990      84  639996  639990      84  639996  639993
      83  640002  639999      84  640005  639999      84  640005  640002      83
  640011  640008      84  640014  640008      84  640014  640011      83  640020
  640017      84  640023  640017      84  640023  640020      83  640029  640026
      84  640032  640026      84  640032  640029      83  640038  640035      84
  640041  640035      84  640041  640038      83  640047  640044      84  640050
  640044      84  640050  640047      83  640056  640053      84  640059  640053
      84  640059  640056      83  640065  640062      84  640068  640062      84
  640068  640065      83  640074  640071      84  640077  640071      84  640077
  640074      83  640083  640080      84  640086  640080      84  640086  640083
      83  640092  640089      84  640095  640089      84  640095  640092      83
  640101  640098      84  640104  640098      84  640104  640101      83  640110
  640107      84  640113  640107      84  640113  640110      83  640119  640116
      84  640122  640116      84  640122  640119      83  640128  640125      84
  640131  640125      84  640131  640128      83  640137  640134      84  640140
  640134      84  640140  640137      83  640146  640143      84  640149  640143
      84  640149  640146      83  640155  640152      84  640158  640152      84
  640158  640155      83  640164  640161      84  640167  640161      84  640167
  640164      83  640173  640170      84  640176  640170      84  640176  640173
      83  640182  640179      84  640185  640179      84  640185  640182      83
  640191  640188      84  640194  640188      84  640194  640191      83  640200
  640197      84  640203  640197      84  640203  640200      83  640209  640206
      84  640212  640206      84  640212  640209      83  640218  640215      84
  640221  640215      84  640221  640218      83  640227  640224      84  640230
  640224      84  640230  640227      83  640236  640233      84  640239  640233
      84  640239  640236      83  640245  640242      84  640248  640242      84
  640248  640245      83  640254  640251      84  640257  640251      84  640257
  640254      83  640263  640260      84  640266  640260      84  640266  640263
      83  640272  640269      84  640275  640269      84  640275  640272      83
  640281  640278      84  640284  640278      84  640284  640281      83  640290
  640287      84  640293  640287      84  640293  640290      83  640299  640296
      84  640302  640296      84  640302  640299      83  640308  640305      84
  640311  640305      84  640311  640308      83  640317  640314      84  640320
  640314      84  640320  640317      83  640326  640323      84  640329  640323
      84  640329  640326      83  640335  640332      84  640338  640332      84
  640338  640335      83  640344  640341      84  640347  640341      84  640347
  640344      83  640353  640350      84  640356  640350      84  640356  640353
      83  640362  640359      84  640365  640359      84  640365  640362      83
  640371  640368      84  640374  640368      84  640374  640371      83  640380
  640377      84  640383  640377      84  640383  640380      83  640389  640386
      84  640392  640386      84  640392  640389      83  640398  640395      84
  640401  640395      84  640401  640398      83  640407  640404      84  640410
  640404      84  640410  640407      83  640416  640413      84  640419  640413
      84  640419  640416      83  640425  640422      84  640428  640422      84
  640428  640425      83  640434  640431      84  640437  640431      84  640437
  640434      83  640443  640440      84  640446  640440      84  640446  640443
      83  640452  640449      84  640455  640449      84  640455  640452      83
  640461  640458      84  640464  640458      84  640464  640461      83  640470
  640467      84  640473  640467      84  640473  640470      83  640479  640476
      84  640482  640476      84  640482  640479      83  640488  640485      84
  640491  640485      84  640491  640488      83  640497  640494      84  640500
  640494      84  640500  640497      83  640506  640503      84  640509  640503
      84  640509  640506      83  640515  640512      84  640518  640512      84
  640518  640515      83  640524  640521      84  640527  640521      84  640527
  640524      83  640533  640530      84  640536  640530      84  640536  640533
      83  640542  640539      84  640545  640539      84  640545  640542      83
  640551  640548      84  640554  640548      84  640554  640551      83  640560
  640557      84  640563  640557      84  640563  640560      83  640569  640566
      84  640572  640566      84  640572  640569      83  640578  640575      84
  640581  640575      84  640581  640578      83  640587  640584      84  640590
  640584      84  640590  640587      83  640596  640593      84  640599  640593
      84  640599  640596      83  640605  640602      84  640608  640602      84
  640608  640605      83  640614  640611      84  640617  640611      84  640617
  640614      83  640623  640620      84  640626  640620      84  640626  640623
      83  640632  640629      84  640635  640629      84  640635  640632      83
  640641  640638      84  640644  640638      84  640644  640641      83  640650
  640647      84  640653  640647      84  640653  640650      83  640659  640656
      84  640662  640656      84  640662  640659      83  640668  640665      84
  640671  640665      84  640671  640668      83  640677  640674      84  640680
  640674      84  640680  640677      83  640686  640683      84  640689  640683
      84  640689  640686      83  640695  640692      84  640698  640692      84
  640698  640695      83  640704  640701      84  640707  640701      84  640707
  640704      83  640713  640710      84  640716  640710      84  640716  640713
      83  640722  640719      84  640725  640719      84  640725  640722      83
  640731  640728      84  640734  640728      84  640734  640731      83  640740
  640737      84  640743  640737      84  640743  640740      83  640749  640746
      84  640752  640746      84  640752  640749      83  640758  640755      84
  640761  640755      84  640761  640758      83  640767  640764      84  640770
  640764      84  640770  640767      83  640776  640773      84  640779  640773
      84  640779  640776      83  640785  640782      84  640788  640782      84
  640788  640785      83  640794  640791      84  640797  640791      84  640797
  640794      83  640803  640800      84  640806  640800      84  640806  640803
      83  640812  640809      84  640815  640809      84  640815  640812      83
  640821  640818      84  640824  640818      84  640824  640821      83  640830
  640827      84  640833  640827      84  640833  640830      83  640839  640836
      84  640842  640836      84  640842  640839      83  640848  640845      84
  640851  640845      84  640851  640848      83  640857  640854      84  640860
  640854      84  640860  640857      83  640866  640863      84  640869  640863
      84  640869  640866      83  640875  640872      84  640878  640872      84
  640878  640875      83  640884  640881      84  640887  640881      84  640887
  640884      83  640893  640890      84  640896  640890      84  640896  640893
      83  640902  640899      84  640905  640899      84  640905  640902      83
  640911  640908      84  640914  640908      84  640914  640911      83  640920
  640917      84  640923  640917      84  640923  640920      83  640929  640926
      84  640932  640926      84  640932  640929      83  640938  640935      84
  640941  640935      84  640941  640938      83  640947  640944      84  640950
  640944      84  640950  640947      83  640956  640953      84  640959  640953
      84  640959  640956      83  640965  640962      84  640968  640962      84
  640968  640965      83  640974  640971      84  640977  640971      84  640977
  640974      83  640983  640980      84  640986  640980      84  640986  640983
      83  640992  640989      84  640995  640989      84  640995  640992      83
  641001  640998      84  641004  640998      84  641004  641001      83  641010
  641007      84  641013  641007      84  641013  641010      83  641019  641016
      84  641022  641016      84  641022  641019      83  641028  641025      84
  641031  641025      84  641031  641028      83  641037  641034      84  641040
  641034      84  641040  641037      83  641046  641043      84  641049  641043
      84  641049  641046      83  641055  641052      84  641058  641052      84
  641058  641055      83  641064  641061      84  641067  641061      84  641067
  641064      83  641073  641070      84  641076  641070      84  641076  641073
      83  641082  641079      84  641085  641079      84  641085  641082      83
  641091  641088      84  641094  641088      84  641094  641091      83  641100
  641097      84  641103  641097      84  641103  641100      83  641109  641106
      84  641112  641106      84  641112  641109      83  641118  641115      84
  641121  641115      84  641121  641118      83  641127  641124      84  641130
  641124      84  641130  641127      83  641136  641133      84  641139  641133
      84  641139  641136      83  641145  641142      84  641148  641142      84
  641148  641145      83  641154  641151      84  641157  641151      84  641157
  641154      83  641163  641160      84  641166  641160      84  641166  641163
      83  641172  641169      84  641175  641169      84  641175  641172      83
  641181  641178      84  641184  641178      84  641184  641181      83  641190
  641187      84  641193  641187      84  641193  641190      83  641199  641196
      84  641202  641196      84  641202  641199      83  641208  641205      84
  641211  641205      84  641211  641208      83  641217  641214      84  641220
  641214      84  641220  641217      83  641226  641223      84  641229  641223
      84  641229  641226      83  641235  641232      84  641238  641232      84
  641238  641235      83  641244  641241      84  641247  641241      84  641247
  641244      83  641253  641250      84  641256  641250      84  641256  641253
      83  641262  641259      84  641265  641259      84  641265  641262      83
  641271  641268      84  641274  641268      84  641274  641271      83  641280
  641277      84  641283  641277      84  641283  641280      83  641289  641286
      84  641292  641286      84  641292  641289      83  641298  641295      84
  641301  641295      84  641301  641298      83  641307  641304      84  641310
  641304      84  641310  641307      83  641316  641313      84  641319  641313
      84  641319  641316      83  641325  641322      84  641328  641322      84
  641328  641325      83  641334  641331      84  641337  641331      84  641337
  641334      83  641343  641340      84  641346  641340      84  641346  641343
      83  641352  641349      84  641355  641349      84  641355  641352      83
  641361  641358      84  641364  641358      84  641364  641361      83  641370
  641367      84  641373  641367      84  641373  641370      83  641379  641376
      84  641382  641376      84  641382  641379      83  641388  641385      84
  641391  641385      84  641391  641388      83  641397  641394      84  641400
  641394      84  641400  641397      83  641406  641403      84  641409  641403
      84  641409  641406      83  641415  641412      84  641418  641412      84
  641418  641415      83  641424  641421      84  641427  641421      84  641427
  641424      83  641433  641430      84  641436  641430      84  641436  641433
      83  641442  641439      84  641445  641439      84  641445  641442      83
  641451  641448      84  641454  641448      84  641454  641451      83  641460
  641457      84  641463  641457      84  641463  641460      83  641469  641466
      84  641472  641466      84  641472  641469      83  641478  641475      84
  641481  641475      84  641481  641478      83  641487  641484      84  641490
  641484      84  641490  641487      83  641496  641493      84  641499  641493
      84  641499  641496      83  641505  641502      84  641508  641502      84
  641508  641505      83  641514  641511      84  641517  641511      84  641517
  641514      83  641523  641520      84  641526  641520      84  641526  641523
      83  641532  641529      84  641535  641529      84  641535  641532      83
  641541  641538      84  641544  641538      84  641544  641541      83  641550
  641547      84  641553  641547      84  641553  641550      83  641559  641556
      84  641562  641556      84  641562  641559      83  641568  641565      84
  641571  641565      84  641571  641568      83  641577  641574      84  641580
  641574      84  641580  641577      83  641586  641583      84  641589  641583
      84  641589  641586      83  641595  641592      84  641598  641592      84
  641598  641595      83  641604  641601      84  641607  641601      84  641607
  641604      83  641613  641610      84  641616  641610      84  641616  641613
      83  641622  641619      84  641625  641619      84  641625  641622      83
  641631  641628      84  641634  641628      84  641634  641631      83  641640
  641637      84  641643  641637      84  641643  641640      83  641649  641646
      84  641652  641646      84  641652  641649      83  641658  641655      84
  641661  641655      84  641661  641658      83  641667  641664      84  641670
  641664      84  641670  641667      83  641676  641673      84  641679  641673
      84  641679  641676      83  641685  641682      84  641688  641682      84
  641688  641685      83  641694  641691      84  641697  641691      84  641697
  641694      83  641703  641700      84  641706  641700      84  641706  641703
      83  641712  641709      84  641715  641709      84  641715  641712      83
  641721  641718      84  641724  641718      84  641724  641721      83  641730
  641727      84  641733  641727      84  641733  641730      83  641739  641736
      84  641742  641736      84  641742  641739      83  641748  641745      84
  641751  641745      84  641751  641748      83  641757  641754      84  641760
  641754      84  641760  641757      83  641766  641763      84  641769  641763
      84  641769  641766      83  641775  641772      84  641778  641772      84
  641778  641775      83  641784  641781      84  641787  641781      84  641787
  641784      83  641793  641790      84  641796  641790      84  641796  641793
      83  641802  641799      84  641805  641799      84  641805  641802      83
  641811  641808      84  641814  641808      84  641814  641811      83  641820
  641817      84  641823  641817      84  641823  641820      83  641829  641826
      84  641832  641826      84  641832  641829      83  641838  641835      84
  641841  641835      84  641841  641838      83  641847  641844      84  641850
  641844      84  641850  641847      83  641856  641853      84  641859  641853
      84  641859  641856      83  641865  641862      84  641868  641862      84
  641868  641865      83  641874  641871      84  641877  641871      84  641877
  641874      83  641883  641880      84  641886  641880      84  641886  641883
      83  641892  641889      84  641895  641889      84  641895  641892      83
  641901  641898      84  641904  641898      84  641904  641901      83  641910
  641907      84  641913  641907      84  641913  641910      83  641919  641916
      84  641922  641916      84  641922  641919      83  641928  641925      84
  641931  641925      84  641931  641928      83  641937  641934      84  641940
  641934      84  641940  641937      83  641946  641943      84  641949  641943
      84  641949  641946      83  641955  641952      84  641958  641952      84
  641958  641955      83  641964  641961      84  641967  641961      84  641967
  641964      83  641973  641970      84  641976  641970      84  641976  641973
      83  641982  641979      84  641985  641979      84  641985  641982      83
  641991  641988      84  641994  641988      84  641994  641991      83  642000
  641997      84  642003  641997      84  642003  642000      83  642009  642006
      84  642012  642006      84  642012  642009      83  642018  642015      84
  642021  642015      84  642021  642018      83  642027  642024      84  642030
  642024      84  642030  642027      83  642036  642033      84  642039  642033
      84  642039  642036      83  642045  642042      84  642048  642042      84
  642048  642045      83  642054  642051      84  642057  642051      84  642057
  642054      83  642063  642060      84  642066  642060      84  642066  642063
      83  642072  642069      84  642075  642069      84  642075  642072      83
  642081  642078      84  642084  642078      84  642084  642081      83  642090
  642087      84  642093  642087      84  642093  642090      83  642099  642096
      84  642102  642096      84  642102  642099      83  642108  642105      84
  642111  642105      84  642111  642108      83  642117  642114      84  642120
  642114      84  642120  642117      83  642126  642123      84  642129  642123
      84  642129  642126      83  642135  642132      84  642138  642132      84
  642138  642135      83  642144  642141      84  642147  642141      84  642147
  642144      83  642153  642150      84  642156  642150      84  642156  642153
      83  642162  642159      84  642165  642159      84  642165  642162      83
  642171  642168      84  642174  642168      84  642174  642171      83  642180
  642177      84  642183  642177      84  642183  642180      83  642189  642186
      84  642192  642186      84  642192  642189      83  642198  642195      84
  642201  642195      84  642201  642198      83  642207  642204      84  642210
  642204      84  642210  642207      83  642216  642213      84  642219  642213
      84  642219  642216      83  642225  642222      84  642228  642222      84
  642228  642225      83  642234  642231      84  642237  642231      84  642237
  642234      83  642243  642240      84  642246  642240      84  642246  642243
      83  642252  642249      84  642255  642249      84  642255  642252      83
  642261  642258      84  642264  642258      84  642264  642261      83  642270
  642267      84  642273  642267      84  642273  642270      83  642279  642276
      84  642282  642276      84  642282  642279      83  642288  642285      84
  642291  642285      84  642291  642288      83  642297  642294      84  642300
  642294      84  642300  642297      83  642306  642303      84  642309  642303
      84  642309  642306      83  642315  642312      84  642318  642312      84
  642318  642315      83  642324  642321      84  642327  642321      84  642327
  642324      83  642333  642330      84  642336  642330      84  642336  642333
      83  642342  642339      84  642345  642339      84  642345  642342      83
  642351  642348      84  642354  642348      84  642354  642351      83  642360
  642357      84  642363  642357      84  642363  642360      83  642369  642366
      84  642372  642366      84  642372  642369      83  642378  642375      84
  642381  642375      84  642381  642378      83  642387  642384      84  642390
  642384      84  642390  642387      83  642396  642393      84  642399  642393
      84  642399  642396      83  642405  642402      84  642408  642402      84
  642408  642405      83  642414  642411      84  642417  642411      84  642417
  642414      83  642423  642420      84  642426  642420      84  642426  642423
      83  642432  642429      84  642435  642429      84  642435  642432      83
  642441  642438      84  642444  642438      84  642444  642441      83  642450
  642447      84  642453  642447      84  642453  642450      83  642459  642456
      84  642462  642456      84  642462  642459      83  642468  642465      84
  642471  642465      84  642471  642468      83  642477  642474      84  642480
  642474      84  642480  642477      83  642486  642483      84  642489  642483
      84  642489  642486      83  642495  642492      84  642498  642492      84
  642498  642495      83  642504  642501      84  642507  642501      84  642507
  642504      83  642513  642510      84  642516  642510      84  642516  642513
      83  642522  642519      84  642525  642519      84  642525  642522      83
  642531  642528      84  642534  642528      84  642534  642531      83  642540
  642537      84  642543  642537      84  642543  642540      83  642549  642546
      84  642552  642546      84  642552  642549      83  642558  642555      84
  642561  642555      84  642561  642558      83  642567  642564      84  642570
  642564      84  642570  642567      83  642576  642573      84  642579  642573
      84  642579  642576      83  642585  642582      84  642588  642582      84
  642588  642585      83  642594  642591      84  642597  642591      84  642597
  642594      83  642603  642600      84  642606  642600      84  642606  642603
      83  642612  642609      84  642615  642609      84  642615  642612      83
  642621  642618      84  642624  642618      84  642624  642621      83  642630
  642627      84  642633  642627      84  642633  642630      83  642639  642636
      84  642642  642636      84  642642  642639      83  642648  642645      84
  642651  642645      84  642651  642648      83  642657  642654      84  642660
  642654      84  642660  642657      83  642666  642663      84  642669  642663
      84  642669  642666      83  642675  642672      84  642678  642672      84
  642678  642675      83  642684  642681      84  642687  642681      84  642687
  642684      83  642693  642690      84  642696  642690      84  642696  642693
      83  642702  642699      84  642705  642699      84  642705  642702      83
  642711  642708      84  642714  642708      84  642714  642711      83  642720
  642717      84  642723  642717      84  642723  642720      83  642729  642726
      84  642732  642726      84  642732  642729      83  642738  642735      84
  642741  642735      84  642741  642738      83  642747  642744      84  642750
  642744      84  642750  642747      83  642756  642753      84  642759  642753
      84  642759  642756      83  642765  642762      84  642768  642762      84
  642768  642765      83  642774  642771      84  642777  642771      84  642777
  642774      83  642783  642780      84  642786  642780      84  642786  642783
      83  642792  642789      84  642795  642789      84  642795  642792      83
  642801  642798      84  642804  642798      84  642804  642801      83  642810
  642807      84  642813  642807      84  642813  642810      83  642819  642816
      84  642822  642816      84  642822  642819      83  642828  642825      84
  642831  642825      84  642831  642828      83  642837  642834      84  642840
  642834      84  642840  642837      83  642846  642843      84  642849  642843
      84  642849  642846      83  642855  642852      84  642858  642852      84
  642858  642855      83  642864  642861      84  642867  642861      84  642867
  642864      83  642873  642870      84  642876  642870      84  642876  642873
      83  642882  642879      84  642885  642879      84  642885  642882      83
  642891  642888      84  642894  642888      84  642894  642891      83  642900
  642897      84  642903  642897      84  642903  642900      83  642909  642906
      84  642912  642906      84  642912  642909      83  642918  642915      84
  642921  642915      84  642921  642918      83  642927  642924      84  642930
  642924      84  642930  642927      83  642936  642933      84  642939  642933
      84  642939  642936      83  642945  642942      84  642948  642942      84
  642948  642945      83  642954  642951      84  642957  642951      84  642957
  642954      83  642963  642960      84  642966  642960      84  642966  642963
      83  642972  642969      84  642975  642969      84  642975  642972      83
  642981  642978      84  642984  642978      84  642984  642981      83  642990
  642987      84  642993  642987      84  642993  642990      83  642999  642996
      84  643002  642996      84  643002  642999      83  643008  643005      84
  643011  643005      84  643011  643008      83  643017  643014      84  643020
  643014      84  643020  643017      83  643026  643023      84  643029  643023
      84  643029  643026      83  643035  643032      84  643038  643032      84
  643038  643035      83  643044  643041      84  643047  643041      84  643047
  643044      83  643053  643050      84  643056  643050      84  643056  643053
      83  643062  643059      84  643065  643059      84  643065  643062      83
  643071  643068      84  643074  643068      84  643074  643071      83  643080
  643077      84  643083  643077      84  643083  643080      83  643089  643086
      84  643092  643086      84  643092  643089      83  643098  643095      84
  643101  643095      84  643101  643098      83  643107  643104      84  643110
  643104      84  643110  643107      83  643116  643113      84  643119  643113
      84  643119  643116      83  643125  643122      84  643128  643122      84
  643128  643125      83  643134  643131      84  643137  643131      84  643137
  643134      83  643143  643140      84  643146  643140      84  643146  643143
      83  643152  643149      84  643155  643149      84  643155  643152      83
  643161  643158      84  643164  643158      84  643164  643161      83  643170
  643167      84  643173  643167      84  643173  643170      83  643179  643176
      84  643182  643176      84  643182  643179      83  643188  643185      84
  643191  643185      84  643191  643188      83  643197  643194      84  643200
  643194      84  643200  643197      83  643206  643203      84  643209  643203
      84  643209  643206      83  643215  643212      84  643218  643212      84
  643218  643215      83  643224  643221      84  643227  643221      84  643227
  643224      83  643233  643230      84  643236  643230      84  643236  643233
      83  643242  643239      84  643245  643239      84  643245  643242      83
  643251  643248      84  643254  643248      84  643254  643251      83  643260
  643257      84  643263  643257      84  643263  643260      83  643269  643266
      84  643272  643266      84  643272  643269      83  643278  643275      84
  643281  643275      84  643281  643278      83  643287  643284      84  643290
  643284      84  643290  643287      83  643296  643293      84  643299  643293
      84  643299  643296      83  643305  643302      84  643308  643302      84
  643308  643305      83  643314  643311      84  643317  643311      84  643317
  643314      83  643323  643320      84  643326  643320      84  643326  643323
      83  643332  643329      84  643335  643329      84  643335  643332      83
  643341  643338      84  643344  643338      84  643344  643341      83  643350
  643347      84  643353  643347      84  643353  643350      83  643359  643356
      84  643362  643356      84  643362  643359      83  643368  643365      84
  643371  643365      84  643371  643368      83  643377  643374      84  643380
  643374      84  643380  643377      83  643386  643383      84  643389  643383
      84  643389  643386      83  643395  643392      84  643398  643392      84
  643398  643395      83  643404  643401      84  643407  643401      84  643407
  643404      83  643413  643410      84  643416  643410      84  643416  643413
      83  643422  643419      84  643425  643419      84  643425  643422      83
  643431  643428      84  643434  643428      84  643434  643431      83  643440
  643437      84  643443  643437      84  643443  643440      83  643449  643446
      84  643452  643446      84  643452  643449      83  643458  643455      84
  643461  643455      84  643461  643458      83  643467  643464      84  643470
  643464      84  643470  643467      83  643476  643473      84  643479  643473
      84  643479  643476      83  643485  643482      84  643488  643482      84
  643488  643485      83  643494  643491      84  643497  643491      84  643497
  643494      83  643503  643500      84  643506  643500      84  643506  643503
      83  643512  643509      84  643515  643509      84  643515  643512      83
  643521  643518      84  643524  643518      84  643524  643521      83  643530
  643527      84  643533  643527      84  643533  643530      83  643539  643536
      84  643542  643536      84  643542  643539      83  643548  643545      84
  643551  643545      84  643551  643548      83  643557  643554      84  643560
  643554      84  643560  643557      83  643566  643563      84  643569  643563
      84  643569  643566      83  643575  643572      84  643578  643572      84
  643578  643575      83  643584  643581      84  643587  643581      84  643587
  643584      83  643593  643590      84  643596  643590      84  643596  643593
      83  643602  643599      84  643605  643599      84  643605  643602      83
  643611  643608      84  643614  643608      84  643614  643611      83  643620
  643617      84  643623  643617      84  643623  643620      83  643629  643626
      84  643632  643626      84  643632  643629      83  643638  643635      84
  643641  643635      84  643641  643638      83  643647  643644      84  643650
  643644      84  643650  643647      83  643656  643653      84  643659  643653
      84  643659  643656      83  643665  643662      84  643668  643662      84
  643668  643665      83  643674  643671      84  643677  643671      84  643677
  643674      83  643683  643680      84  643686  643680      84  643686  643683
      83  643692  643689      84  643695  643689      84  643695  643692      83
  643701  643698      84  643704  643698      84  643704  643701      83  643710
  643707      84  643713  643707      84  643713  643710      83  643719  643716
      84  643722  643716      84  643722  643719      83  643728  643725      84
  643731  643725      84  643731  643728      83  643737  643734      84  643740
  643734      84  643740  643737      83  643746  643743      84  643749  643743
      84  643749  643746      83  643755  643752      84  643758  643752      84
  643758  643755      83  643764  643761      84  643767  643761      84  643767
  643764      83  643773  643770      84  643776  643770      84  643776  643773
      83  643782  643779      84  643785  643779      84  643785  643782      83
  643791  643788      84  643794  643788      84  643794  643791      83  643800
  643797      84  643803  643797      84  643803  643800      83  643809  643806
      84  643812  643806      84  643812  643809      83  643818  643815      84
  643821  643815      84  643821  643818      83  643827  643824      84  643830
  643824      84  643830  643827      83  643836  643833      84  643839  643833
      84  643839  643836      83  643845  643842      84  643848  643842      84
  643848  643845      83  643854  643851      84  643857  643851      84  643857
  643854      83  643863  643860      84  643866  643860      84  643866  643863
      83  643872  643869      84  643875  643869      84  643875  643872      83
  643881  643878      84  643884  643878      84  643884  643881      83  643890
  643887      84  643893  643887      84  643893  643890      83  643899  643896
      84  643902  643896      84  643902  643899      83  643908  643905      84
  643911  643905      84  643911  643908      83  643917  643914      84  643920
  643914      84  643920  643917      83  643926  643923      84  643929  643923
      84  643929  643926      83  643935  643932      84  643938  643932      84
  643938  643935      83  643944  643941      84  643947  643941      84  643947
  643944      83  643953  643950      84  643956  643950      84  643956  643953
      83  643962  643959      84  643965  643959      84  643965  643962      83
  643971  643968      84  643974  643968      84  643974  643971      83  643980
  643977      84  643983  643977      84  643983  643980      83  643989  643986
      84  643992  643986      84  643992  643989      83  643998  643995      84
  644001  643995      84  644001  643998      83  644007  644004      84  644010
  644004      84  644010  644007      83  644016  644013      84  644019  644013
      84  644019  644016      83  644025  644022      84  644028  644022      84
  644028  644025      83  644034  644031      84  644037  644031      84  644037
  644034      83  644043  644040      84  644046  644040      84  644046  644043
      83  644052  644049      84  644055  644049      84  644055  644052      83
  644061  644058      84  644064  644058      84  644064  644061      83  644070
  644067      84  644073  644067      84  644073  644070      83  644079  644076
      84  644082  644076      84  644082  644079      83  644088  644085      84
  644091  644085      84  644091  644088      83  644097  644094      84  644100
  644094      84  644100  644097      83  644106  644103      84  644109  644103
      84  644109  644106      83  644115  644112      84  644118  644112      84
  644118  644115      83  644124  644121      84  644127  644121      84  644127
  644124      83  644133  644130      84  644136  644130      84  644136  644133
      83  644142  644139      84  644145  644139      84  644145  644142      83
  644151  644148      84  644154  644148      84  644154  644151      83  644160
  644157      84  644163  644157      84  644163  644160      83  644169  644166
      84  644172  644166      84  644172  644169      83  644178  644175      84
  644181  644175      84  644181  644178      83  644187  644184      84  644190
  644184      84  644190  644187      83  644196  644193      84  644199  644193
      84  644199  644196      83  644205  644202      84  644208  644202      84
  644208  644205      83  644214  644211      84  644217  644211      84  644217
  644214      83  644223  644220      84  644226  644220      84  644226  644223
      83  644232  644229      84  644235  644229      84  644235  644232      83
  644241  644238      84  644244  644238      84  644244  644241      83  644250
  644247      84  644253  644247      84  644253  644250      83  644259  644256
      84  644262  644256      84  644262  644259      83  644268  644265      84
  644271  644265      84  644271  644268      83  644277  644274      84  644280
  644274      84  644280  644277      83  644286  644283      84  644289  644283
      84  644289  644286      83  644295  644292      84  644298  644292      84
  644298  644295      83  644304  644301      84  644307  644301      84  644307
  644304      83  644313  644310      84  644316  644310      84  644316  644313
      83  644322  644319      84  644325  644319      84  644325  644322      83
  644331  644328      84  644334  644328      84  644334  644331      83  644340
  644337      84  644343  644337      84  644343  644340      83  644349  644346
      84  644352  644346      84  644352  644349      83  644358  644355      84
  644361  644355      84  644361  644358      83  644367  644364      84  644370
  644364      84  644370  644367      83  644376  644373      84  644379  644373
      84  644379  644376      83  644385  644382      84  644388  644382      84
  644388  644385      83  644394  644391      84  644397  644391      84  644397
  644394      83  644403  644400      84  644406  644400      84  644406  644403
      83  644412  644409      84  644415  644409      84  644415  644412      83
  644421  644418      84  644424  644418      84  644424  644421      83  644430
  644427      84  644433  644427      84  644433  644430      83  644439  644436
      84  644442  644436      84  644442  644439      83  644448  644445      84
  644451  644445      84  644451  644448      83  644457  644454      84  644460
  644454      84  644460  644457      83  644466  644463      84  644469  644463
      84  644469  644466      83  644475  644472      84  644478  644472      84
  644478  644475      83  644484  644481      84  644487  644481      84  644487
  644484      83  644493  644490      84  644496  644490      84  644496  644493
      83  644502  644499      84  644505  644499      84  644505  644502      83
  644511  644508      84  644514  644508      84  644514  644511      83  644520
  644517      84  644523  644517      84  644523  644520      83  644529  644526
      84  644532  644526      84  644532  644529      83  644538  644535      84
  644541  644535      84  644541  644538      83  644547  644544      84  644550
  644544      84  644550  644547      83  644556  644553      84  644559  644553
      84  644559  644556      83  644565  644562      84  644568  644562      84
  644568  644565      83  644574  644571      84  644577  644571      84  644577
  644574      83  644583  644580      84  644586  644580      84  644586  644583
      83  644592  644589      84  644595  644589      84  644595  644592      83
  644601  644598      84  644604  644598      84  644604  644601      83  644610
  644607      84  644613  644607      84  644613  644610      83  644619  644616
      84  644622  644616      84  644622  644619      83  644628  644625      84
  644631  644625      84  644631  644628      83  644637  644634      84  644640
  644634      84  644640  644637      83  644646  644643      84  644649  644643
      84  644649  644646      83  644655  644652      84  644658  644652      84
  644658  644655      83  644664  644661      84  644667  644661      84  644667
  644664      83  644673  644670      84  644676  644670      84  644676  644673
      83  644682  644679      84  644685  644679      84  644685  644682      83
  644691  644688      84  644694  644688      84  644694  644691      83  644700
  644697      84  644703  644697      84  644703  644700      83  644709  644706
      84  644712  644706      84  644712  644709      83  644718  644715      84
  644721  644715      84  644721  644718      83  644727  644724      84  644730
  644724      84  644730  644727      83  644736  644733      84  644739  644733
      84  644739  644736      83  644745  644742      84  644748  644742      84
  644748  644745      83  644754  644751      84  644757  644751      84  644757
  644754      83  644763  644760      84  644766  644760      84  644766  644763
      83  644772  644769      84  644775  644769      84  644775  644772      83
  644781  644778      84  644784  644778      84  644784  644781      83  644790
  644787      84  644793  644787      84  644793  644790      83  644799  644796
      84  644802  644796      84  644802  644799      83  644808  644805      84
  644811  644805      84  644811  644808      83  644817  644814      84  644820
  644814      84  644820  644817      83  644826  644823      84  644829  644823
      84  644829  644826      83  644835  644832      84  644838  644832      84
  644838  644835      83  644844  644841      84  644847  644841      84  644847
  644844      83  644853  644850      84  644856  644850      84  644856  644853
      83  644862  644859      84  644865  644859      84  644865  644862      83
  644871  644868      84  644874  644868      84  644874  644871      83  644880
  644877      84  644883  644877      84  644883  644880      83  644889  644886
      84  644892  644886      84  644892  644889      83  644898  644895      84
  644901  644895      84  644901  644898      83  644907  644904      84  644910
  644904      84  644910  644907      83  644916  644913      84  644919  644913
      84  644919  644916      83  644925  644922      84  644928  644922      84
  644928  644925      83  644934  644931      84  644937  644931      84  644937
  644934      83  644943  644940      84  644946  644940      84  644946  644943
      83  644952  644949      84  644955  644949      84  644955  644952      83
  644961  644958      84  644964  644958      84  644964  644961      83  644970
  644967      84  644973  644967      84  644973  644970      83  644979  644976
      84  644982  644976      84  644982  644979      83  644988  644985      84
  644991  644985      84  644991  644988      83  644997  644994      84  645000
  644994      84  645000  644997      83  645006  645003      84  645009  645003
      84  645009  645006      83  645015  645012      84  645018  645012      84
  645018  645015      83  645024  645021      84  645027  645021      84  645027
  645024      83  645033  645030      84  645036  645030      84  645036  645033
      83  645042  645039      84  645045  645039      84  645045  645042      83
  645051  645048      84  645054  645048      84  645054  645051      83  645060
  645057      84  645063  645057      84  645063  645060      83  645069  645066
      84  645072  645066      84  645072  645069      83  645078  645075      84
  645081  645075      84  645081  645078      83  645087  645084      84  645090
  645084      84  645090  645087      83  645096  645093      84  645099  645093
      84  645099  645096      83  645105  645102      84  645108  645102      84
  645108  645105      83  645114  645111      84  645117  645111      84  645117
  645114      83  645123  645120      84  645126  645120      84  645126  645123
      83  645132  645129      84  645135  645129      84  645135  645132      83
  645141  645138      84  645144  645138      84  645144  645141      83  645150
  645147      84  645153  645147      84  645153  645150      83  645159  645156
      84  645162  645156      84  645162  645159      83  645168  645165      84
  645171  645165      84  645171  645168      83  645177  645174      84  645180
  645174      84  645180  645177      83  645186  645183      84  645189  645183
      84  645189  645186      83  645195  645192      84  645198  645192      84
  645198  645195      83  645204  645201      84  645207  645201      84  645207
  645204      83  645213  645210      84  645216  645210      84  645216  645213
      83  645222  645219      84  645225  645219      84  645225  645222      83
  645231  645228      84  645234  645228      84  645234  645231      83  645240
  645237      84  645243  645237      84  645243  645240      83  645249  645246
      84  645252  645246      84  645252  645249      83  645258  645255      84
  645261  645255      84  645261  645258      83  645267  645264      84  645270
  645264      84  645270  645267      83  645276  645273      84  645279  645273
      84  645279  645276      83  645285  645282      84  645288  645282      84
  645288  645285      83  645294  645291      84  645297  645291      84  645297
  645294      83  645303  645300      84  645306  645300      84  645306  645303
      83  645312  645309      84  645315  645309      84  645315  645312      83
  645321  645318      84  645324  645318      84  645324  645321      83  645330
  645327      84  645333  645327      84  645333  645330      83  645339  645336
      84  645342  645336      84  645342  645339      83  645348  645345      84
  645351  645345      84  645351  645348      83  645357  645354      84  645360
  645354      84  645360  645357      83  645366  645363      84  645369  645363
      84  645369  645366      83  645375  645372      84  645378  645372      84
  645378  645375      83  645384  645381      84  645387  645381      84  645387
  645384      83  645393  645390      84  645396  645390      84  645396  645393
      83  645402  645399      84  645405  645399      84  645405  645402      83
  645411  645408      84  645414  645408      84  645414  645411      83  645420
  645417      84  645423  645417      84  645423  645420      83  645429  645426
      84  645432  645426      84  645432  645429      83  645438  645435      84
  645441  645435      84  645441  645438      83  645447  645444      84  645450
  645444      84  645450  645447      83  645456  645453      84  645459  645453
      84  645459  645456      83  645465  645462      84  645468  645462      84
  645468  645465      83  645474  645471      84  645477  645471      84  645477
  645474      83  645483  645480      84  645486  645480      84  645486  645483
      83  645492  645489      84  645495  645489      84  645495  645492      83
  645501  645498      84  645504  645498      84  645504  645501      83  645510
  645507      84  645513  645507      84  645513  645510      83  645519  645516
      84  645522  645516      84  645522  645519      83  645528  645525      84
  645531  645525      84  645531  645528      83  645537  645534      84  645540
  645534      84  645540  645537      83  645546  645543      84  645549  645543
      84  645549  645546      83  645555  645552      84  645558  645552      84
  645558  645555      83  645564  645561      84  645567  645561      84  645567
  645564      83  645573  645570      84  645576  645570      84  645576  645573
      83  645582  645579      84  645585  645579      84  645585  645582      83
  645591  645588      84  645594  645588      84  645594  645591      83  645600
  645597      84  645603  645597      84  645603  645600      83  645609  645606
      84  645612  645606      84  645612  645609      83  645618  645615      84
  645621  645615      84  645621  645618      83  645627  645624      84  645630
  645624      84  645630  645627      83  645636  645633      84  645639  645633
      84  645639  645636      83  645645  645642      84  645648  645642      84
  645648  645645      83  645654  645651      84  645657  645651      84  645657
  645654      83  645663  645660      84  645666  645660      84  645666  645663
      83  645672  645669      84  645675  645669      84  645675  645672      83
  645681  645678      84  645684  645678      84  645684  645681      83  645690
  645687      84  645693  645687      84  645693  645690      83  645699  645696
      84  645702  645696      84  645702  645699      83  645708  645705      84
  645711  645705      84  645711  645708      83  645717  645714      84  645720
  645714      84  645720  645717      83  645726  645723      84  645729  645723
      84  645729  645726      83  645735  645732      84  645738  645732      84
  645738  645735      83  645744  645741      84  645747  645741      84  645747
  645744      83  645753  645750      84  645756  645750      84  645756  645753
      83  645762  645759      84  645765  645759      84  645765  645762      83
  645771  645768      84  645774  645768      84  645774  645771      83  645780
  645777      84  645783  645777      84  645783  645780      83  645789  645786
      84  645792  645786      84  645792  645789      83  645798  645795      84
  645801  645795      84  645801  645798      83  645807  645804      84  645810
  645804      84  645810  645807      83  645816  645813      84  645819  645813
      84  645819  645816      83  645825  645822      84  645828  645822      84
  645828  645825      83  645834  645831      84  645837  645831      84  645837
  645834      83  645843  645840      84  645846  645840      84  645846  645843
      83  645852  645849      84  645855  645849      84  645855  645852      83
  645861  645858      84  645864  645858      84  645864  645861      83  645870
  645867      84  645873  645867      84  645873  645870      83  645879  645876
      84  645882  645876      84  645882  645879      83  645888  645885      84
  645891  645885      84  645891  645888      83  645897  645894      84  645900
  645894      84  645900  645897      83  645906  645903      84  645909  645903
      84  645909  645906      83  645915  645912      84  645918  645912      84
  645918  645915      83  645924  645921      84  645927  645921      84  645927
  645924      83  645933  645930      84  645936  645930      84  645936  645933
      83  645942  645939      84  645945  645939      84  645945  645942      83
  645951  645948      84  645954  645948      84  645954  645951      83  645960
  645957      84  645963  645957      84  645963  645960      83  645969  645966
      84  645972  645966      84  645972  645969      83  645978  645975      84
  645981  645975      84  645981  645978      83  645987  645984      84  645990
  645984      84  645990  645987      83  645996  645993      84  645999  645993
      84  645999  645996      83  646005  646002      84  646008  646002      84
  646008  646005      83  646014  646011      84  646017  646011      84  646017
  646014      83  646023  646020      84  646026  646020      84  646026  646023
      83  646032  646029      84  646035  646029      84  646035  646032      83
  646041  646038      84  646044  646038      84  646044  646041      83  646050
  646047      84  646053  646047      84  646053  646050      83  646059  646056
      84  646062  646056      84  646062  646059      83  646068  646065      84
  646071  646065      84  646071  646068      83  646077  646074      84  646080
  646074      84  646080  646077      83  646086  646083      84  646089  646083
      84  646089  646086      83  646095  646092      84  646098  646092      84
  646098  646095      83  646104  646101      84  646107  646101      84  646107
  646104      83  646113  646110      84  646116  646110      84  646116  646113
      83  646122  646119      84  646125  646119      84  646125  646122      83
  646131  646128      84  646134  646128      84  646134  646131      83  646140
  646137      84  646143  646137      84  646143  646140      83  646149  646146
      84  646152  646146      84  646152  646149      83  646158  646155      84
  646161  646155      84  646161  646158      83  646167  646164      84  646170
  646164      84  646170  646167      83  646176  646173      84  646179  646173
      84  646179  646176      83  646185  646182      84  646188  646182      84
  646188  646185      83  646194  646191      84  646197  646191      84  646197
  646194      83  646203  646200      84  646206  646200      84  646206  646203
      83  646212  646209      84  646215  646209      84  646215  646212      83
  646221  646218      84  646224  646218      84  646224  646221      83  646230
  646227      84  646233  646227      84  646233  646230      83  646239  646236
      84  646242  646236      84  646242  646239      83  646248  646245      84
  646251  646245      84  646251  646248      83  646257  646254      84  646260
  646254      84  646260  646257      83  646266  646263      84  646269  646263
      84  646269  646266      83  646275  646272      84  646278  646272      84
  646278  646275      83  646284  646281      84  646287  646281      84  646287
  646284      83  646293  646290      84  646296  646290      84  646296  646293
      83  646302  646299      84  646305  646299      84  646305  646302      83
  646311  646308      84  646314  646308      84  646314  646311      83  646320
  646317      84  646323  646317      84  646323  646320      83  646329  646326
      84  646332  646326      84  646332  646329      83  646338  646335      84
  646341  646335      84  646341  646338      83  646347  646344      84  646350
  646344      84  646350  646347      83  646356  646353      84  646359  646353
      84  646359  646356      83  646365  646362      84  646368  646362      84
  646368  646365      83  646374  646371      84  646377  646371      84  646377
  646374      83  646383  646380      84  646386  646380      84  646386  646383
      83  646392  646389      84  646395  646389      84  646395  646392      83
  646401  646398      84  646404  646398      84  646404  646401      83  646410
  646407      84  646413  646407      84  646413  646410      83  646419  646416
      84  646422  646416      84  646422  646419      83  646428  646425      84
  646431  646425      84  646431  646428      83  646437  646434      84  646440
  646434      84  646440  646437      83  646446  646443      84  646449  646443
      84  646449  646446      83  646455  646452      84  646458  646452      84
  646458  646455      83  646464  646461      84  646467  646461      84  646467
  646464      83  646473  646470      84  646476  646470      84  646476  646473
      83  646482  646479      84  646485  646479      84  646485  646482      83
  646491  646488      84  646494  646488      84  646494  646491      83  646500
  646497      84  646503  646497      84  646503  646500      83  646509  646506
      84  646512  646506      84  646512  646509      83  646518  646515      84
  646521  646515      84  646521  646518      83  646527  646524      84  646530
  646524      84  646530  646527      83  646536  646533      84  646539  646533
      84  646539  646536      83  646545  646542      84  646548  646542      84
  646548  646545      83  646554  646551      84  646557  646551      84  646557
  646554      83  646563  646560      84  646566  646560      84  646566  646563
      83  646572  646569      84  646575  646569      84  646575  646572      83
  646581  646578      84  646584  646578      84  646584  646581      83  646590
  646587      84  646593  646587      84  646593  646590      83  646599  646596
      84  646602  646596      84  646602  646599      83  646608  646605      84
  646611  646605      84  646611  646608      83  646617  646614      84  646620
  646614      84  646620  646617      83  646626  646623      84  646629  646623
      84  646629  646626      83  646635  646632      84  646638  646632      84
  646638  646635      83  646644  646641      84  646647  646641      84  646647
  646644      83  646653  646650      84  646656  646650      84  646656  646653
      83  646662  646659      84  646665  646659      84  646665  646662      83
  646671  646668      84  646674  646668      84  646674  646671      83  646680
  646677      84  646683  646677      84  646683  646680      83  646689  646686
      84  646692  646686      84  646692  646689      83  646698  646695      84
  646701  646695      84  646701  646698      83  646707  646704      84  646710
  646704      84  646710  646707      83  646716  646713      84  646719  646713
      84  646719  646716      83  646725  646722      84  646728  646722      84
  646728  646725      83  646734  646731      84  646737  646731      84  646737
  646734      83  646743  646740      84  646746  646740      84  646746  646743
      83  646752  646749      84  646755  646749      84  646755  646752      83
  646761  646758      84  646764  646758      84  646764  646761      83  646770
  646767      84  646773  646767      84  646773  646770      83  646779  646776
      84  646782  646776      84  646782  646779      83  646788  646785      84
  646791  646785      84  646791  646788      83  646797  646794      84  646800
  646794      84  646800  646797      83  646806  646803      84  646809  646803
      84  646809  646806      83  646815  646812      84  646818  646812      84
  646818  646815      83  646824  646821      84  646827  646821      84  646827
  646824      83  646833  646830      84  646836  646830      84  646836  646833
      83  646842  646839      84  646845  646839      84  646845  646842      83
  646851  646848      84  646854  646848      84  646854  646851      83  646860
  646857      84  646863  646857      84  646863  646860      83  646869  646866
      84  646872  646866      84  646872  646869      83  646878  646875      84
  646881  646875      84  646881  646878      83  646887  646884      84  646890
  646884      84  646890  646887      83  646896  646893      84  646899  646893
      84  646899  646896      83  646905  646902      84  646908  646902      84
  646908  646905      83  646914  646911      84  646917  646911      84  646917
  646914      83  646923  646920      84  646926  646920      84  646926  646923
      83  646932  646929      84  646935  646929      84  646935  646932      83
  646941  646938      84  646944  646938      84  646944  646941      83  646950
  646947      84  646953  646947      84  646953  646950      83  646959  646956
      84  646962  646956      84  646962  646959      83  646968  646965      84
  646971  646965      84  646971  646968      83  646977  646974      84  646980
  646974      84  646980  646977      83  646986  646983      84  646989  646983
      84  646989  646986      83  646995  646992      84  646998  646992      84
  646998  646995      83  647004  647001      84  647007  647001      84  647007
  647004      83  647013  647010      84  647016  647010      84  647016  647013
      83  647022  647019      84  647025  647019      84  647025  647022      83
  647031  647028      84  647034  647028      84  647034  647031      83  647040
  647037      84  647043  647037      84  647043  647040      83  647049  647046
      84  647052  647046      84  647052  647049      83  647058  647055      84
  647061  647055      84  647061  647058      83  647067  647064      84  647070
  647064      84  647070  647067      83  647076  647073      84  647079  647073
      84  647079  647076      83  647085  647082      84  647088  647082      84
  647088  647085      83  647094  647091      84  647097  647091      84  647097
  647094      83  647103  647100      84  647106  647100      84  647106  647103
      83  647112  647109      84  647115  647109      84  647115  647112      83
  647121  647118      84  647124  647118      84  647124  647121      83  647130
  647127      84  647133  647127      84  647133  647130      83  647139  647136
      84  647142  647136      84  647142  647139      83  647148  647145      84
  647151  647145      84  647151  647148      83  647157  647154      84  647160
  647154      84  647160  647157      83  647166  647163      84  647169  647163
      84  647169  647166      83  647175  647172      84  647178  647172      84
  647178  647175      83  647184  647181      84  647187  647181      84  647187
  647184      83  647193  647190      84  647196  647190      84  647196  647193
      83  647202  647199      84  647205  647199      84  647205  647202      83
  647211  647208      84  647214  647208      84  647214  647211      83  647220
  647217      84  647223  647217      84  647223  647220      83  647229  647226
      84  647232  647226      84  647232  647229      83  647238  647235      84
  647241  647235      84  647241  647238      83  647247  647244      84  647250
  647244      84  647250  647247      83  647256  647253      84  647259  647253
      84  647259  647256      83  647265  647262      84  647268  647262      84
  647268  647265      83  647274  647271      84  647277  647271      84  647277
  647274      83  647283  647280      84  647286  647280      84  647286  647283
      83  647292  647289      84  647295  647289      84  647295  647292      83
  647301  647298      84  647304  647298      84  647304  647301      83  647310
  647307      84  647313  647307      84  647313  647310      83  647319  647316
      84  647322  647316      84  647322  647319      83  647328  647325      84
  647331  647325      84  647331  647328      83  647337  647334      84  647340
  647334      84  647340  647337      83  647346  647343      84  647349  647343
      84  647349  647346      83  647355  647352      84  647358  647352      84
  647358  647355      83  647364  647361      84  647367  647361      84  647367
  647364      83  647373  647370      84  647376  647370      84  647376  647373
      83  647382  647379      84  647385  647379      84  647385  647382      83
  647391  647388      84  647394  647388      84  647394  647391      83  647400
  647397      84  647403  647397      84  647403  647400      83  647409  647406
      84  647412  647406      84  647412  647409      83  647418  647415      84
  647421  647415      84  647421  647418      83  647427  647424      84  647430
  647424      84  647430  647427      83  647436  647433      84  647439  647433
      84  647439  647436      83  647445  647442      84  647448  647442      84
  647448  647445      83  647454  647451      84  647457  647451      84  647457
  647454      83  647463  647460      84  647466  647460      84  647466  647463
      83  647472  647469      84  647475  647469      84  647475  647472      83
  647481  647478      84  647484  647478      84  647484  647481      83  647490
  647487      84  647493  647487      84  647493  647490      83  647499  647496
      84  647502  647496      84  647502  647499      83  647508  647505      84
  647511  647505      84  647511  647508      83  647517  647514      84  647520
  647514      84  647520  647517      83  647526  647523      84  647529  647523
      84  647529  647526      83  647535  647532      84  647538  647532      84
  647538  647535      83  647544  647541      84  647547  647541      84  647547
  647544      83  647553  647550      84  647556  647550      84  647556  647553
      83  647562  647559      84  647565  647559      84  647565  647562      83
  647571  647568      84  647574  647568      84  647574  647571      83  647580
  647577      84  647583  647577      84  647583  647580      83  647589  647586
      84  647592  647586      84  647592  647589      83  647598  647595      84
  647601  647595      84  647601  647598      83  647607  647604      84  647610
  647604      84  647610  647607      83  647616  647613      84  647619  647613
      84  647619  647616      83  647625  647622      84  647628  647622      84
  647628  647625      83  647634  647631      84  647637  647631      84  647637
  647634      83  647643  647640      84  647646  647640      84  647646  647643
      83  647652  647649      84  647655  647649      84  647655  647652      83
  647661  647658      84  647664  647658      84  647664  647661      83  647670
  647667      84  647673  647667      84  647673  647670      83  647679  647676
      84  647682  647676      84  647682  647679      83  647688  647685      84
  647691  647685      84  647691  647688      83  647697  647694      84  647700
  647694      84  647700  647697      83  647706  647703      84  647709  647703
      84  647709  647706      83  647715  647712      84  647718  647712      84
  647718  647715      83  647724  647721      84  647727  647721      84  647727
  647724      83  647733  647730      84  647736  647730      84  647736  647733
      83  647742  647739      84  647745  647739      84  647745  647742      83
  647751  647748      84  647754  647748      84  647754  647751      83  647760
  647757      84  647763  647757      84  647763  647760      83  647769  647766
      84  647772  647766      84  647772  647769      83  647778  647775      84
  647781  647775      84  647781  647778      83  647787  647784      84  647790
  647784      84  647790  647787      83  647796  647793      84  647799  647793
      84  647799  647796      83  647805  647802      84  647808  647802      84
  647808  647805      83  647814  647811      84  647817  647811      84  647817
  647814      83  647823  647820      84  647826  647820      84  647826  647823
      83  647832  647829      84  647835  647829      84  647835  647832      83
  647841  647838      84  647844  647838      84  647844  647841      83  647850
  647847      84  647853  647847      84  647853  647850      83  647859  647856
      84  647862  647856      84  647862  647859      83  647868  647865      84
  647871  647865      84  647871  647868      83  647877  647874      84  647880
  647874      84  647880  647877      83  647886  647883      84  647889  647883
      84  647889  647886      83  647895  647892      84  647898  647892      84
  647898  647895      83  647904  647901      84  647907  647901      84  647907
  647904      83  647913  647910      84  647916  647910      84  647916  647913
      83  647922  647919      84  647925  647919      84  647925  647922      83
  647931  647928      84  647934  647928      84  647934  647931      83  647940
  647937      84  647943  647937      84  647943  647940      83  647949  647946
      84  647952  647946      84  647952  647949      83  647958  647955      84
  647961  647955      84  647961  647958      83  647967  647964      84  647970
  647964      84  647970  647967      83  647976  647973      84  647979  647973
      84  647979  647976      83  647985  647982      84  647988  647982      84
  647988  647985      83  647994  647991      84  647997  647991      84  647997
  647994      83  648003  648000      84  648006  648000      84  648006  648003
      83  648012  648009      84  648015  648009      84  648015  648012      83
  648021  648018      84  648024  648018      84  648024  648021      83  648030
  648027      84  648033  648027      84  648033  648030      83  648039  648036
      84  648042  648036      84  648042  648039      83  648048  648045      84
  648051  648045      84  648051  648048      83  648057  648054      84  648060
  648054      84  648060  648057      83  648066  648063      84  648069  648063
      84  648069  648066      83  648075  648072      84  648078  648072      84
  648078  648075      83  648084  648081      84  648087  648081      84  648087
  648084      83  648093  648090      84  648096  648090      84  648096  648093
      83  648102  648099      84  648105  648099      84  648105  648102      83
  648111  648108      84  648114  648108      84  648114  648111      83  648120
  648117      84  648123  648117      84  648123  648120      83  648129  648126
      84  648132  648126      84  648132  648129      83  648138  648135      84
  648141  648135      84  648141  648138      83  648147  648144      84  648150
  648144      84  648150  648147      83  648156  648153      84  648159  648153
      84  648159  648156      83  648165  648162      84  648168  648162      84
  648168  648165      83  648174  648171      84  648177  648171      84  648177
  648174      83  648183  648180      84  648186  648180      84  648186  648183
      83  648192  648189      84  648195  648189      84  648195  648192      83
  648201  648198      84  648204  648198      84  648204  648201      83  648210
  648207      84  648213  648207      84  648213  648210      83  648219  648216
      84  648222  648216      84  648222  648219      83  648228  648225      84
  648231  648225      84  648231  648228      83  648237  648234      84  648240
  648234      84  648240  648237      83  648246  648243      84  648249  648243
      84  648249  648246      83  648255  648252      84  648258  648252      84
  648258  648255      83  648264  648261      84  648267  648261      84  648267
  648264      83  648273  648270      84  648276  648270      84  648276  648273
      83  648282  648279      84  648285  648279      84  648285  648282      83
  648291  648288      84  648294  648288      84  648294  648291      83  648300
  648297      84  648303  648297      84  648303  648300      83  648309  648306
      84  648312  648306      84  648312  648309      83  648318  648315      84
  648321  648315      84  648321  648318      83  648327  648324      84  648330
  648324      84  648330  648327      83  648336  648333      84  648339  648333
      84  648339  648336      83  648345  648342      84  648348  648342      84
  648348  648345      83  648354  648351      84  648357  648351      84  648357
  648354      83  648363  648360      84  648366  648360      84  648366  648363
      83  648372  648369      84  648375  648369      84  648375  648372      83
  648381  648378      84  648384  648378      84  648384  648381      83  648390
  648387      84  648393  648387      84  648393  648390      83  648399  648396
      84  648402  648396      84  648402  648399      83  648408  648405      84
  648411  648405      84  648411  648408      83  648417  648414      84  648420
  648414      84  648420  648417      83  648426  648423      84  648429  648423
      84  648429  648426      83  648435  648432      84  648438  648432      84
  648438  648435      83  648444  648441      84  648447  648441      84  648447
  648444      83  648453  648450      84  648456  648450      84  648456  648453
      83  648462  648459      84  648465  648459      84  648465  648462      83
  648471  648468      84  648474  648468      84  648474  648471      83  648480
  648477      84  648483  648477      84  648483  648480      83  648489  648486
      84  648492  648486      84  648492  648489      83  648498  648495      84
  648501  648495      84  648501  648498      83  648507  648504      84  648510
  648504      84  648510  648507      83  648516  648513      84  648519  648513
      84  648519  648516      83  648525  648522      84  648528  648522      84
  648528  648525      83  648534  648531      84  648537  648531      84  648537
  648534      83  648543  648540      84  648546  648540      84  648546  648543
      83  648552  648549      84  648555  648549      84  648555  648552      83
  648561  648558      84  648564  648558      84  648564  648561      83  648570
  648567      84  648573  648567      84  648573  648570      83  648579  648576
      84  648582  648576      84  648582  648579      83  648588  648585      84
  648591  648585      84  648591  648588      83  648597  648594      84  648600
  648594      84  648600  648597      83  648606  648603      84  648609  648603
      84  648609  648606      83  648615  648612      84  648618  648612      84
  648618  648615      83  648624  648621      84  648627  648621      84  648627
  648624      83  648633  648630      84  648636  648630      84  648636  648633
      83  648642  648639      84  648645  648639      84  648645  648642      83
  648651  648648      84  648654  648648      84  648654  648651      83  648660
  648657      84  648663  648657      84  648663  648660      83  648669  648666
      84  648672  648666      84  648672  648669      83  648678  648675      84
  648681  648675      84  648681  648678      83  648687  648684      84  648690
  648684      84  648690  648687      83  648696  648693      84  648699  648693
      84  648699  648696      83  648705  648702      84  648708  648702      84
  648708  648705      83  648714  648711      84  648717  648711      84  648717
  648714      83  648723  648720      84  648726  648720      84  648726  648723
      83  648732  648729      84  648735  648729      84  648735  648732      83
  648741  648738      84  648744  648738      84  648744  648741      83  648750
  648747      84  648753  648747      84  648753  648750      83  648759  648756
      84  648762  648756      84  648762  648759      83  648768  648765      84
  648771  648765      84  648771  648768      83  648777  648774      84  648780
  648774      84  648780  648777      83  648786  648783      84  648789  648783
      84  648789  648786      83  648795  648792      84  648798  648792      84
  648798  648795      83  648804  648801      84  648807  648801      84  648807
  648804      83  648813  648810      84  648816  648810      84  648816  648813
      83  648822  648819      84  648825  648819      84  648825  648822      83
  648831  648828      84  648834  648828      84  648834  648831      83  648840
  648837      84  648843  648837      84  648843  648840      83  648849  648846
      84  648852  648846      84  648852  648849      83  648858  648855      84
  648861  648855      84  648861  648858      83  648867  648864      84  648870
  648864      84  648870  648867      83  648876  648873      84  648879  648873
      84  648879  648876      83  648885  648882      84  648888  648882      84
  648888  648885      83  648894  648891      84  648897  648891      84  648897
  648894      83  648903  648900      84  648906  648900      84  648906  648903
      83  648912  648909      84  648915  648909      84  648915  648912      83
  648921  648918      84  648924  648918      84  648924  648921      83  648930
  648927      84  648933  648927      84  648933  648930      83  648939  648936
      84  648942  648936      84  648942  648939      83  648948  648945      84
  648951  648945      84  648951  648948      83  648957  648954      84  648960
  648954      84  648960  648957      83  648966  648963      84  648969  648963
      84  648969  648966      83  648975  648972      84  648978  648972      84
  648978  648975      83  648984  648981      84  648987  648981      84  648987
  648984      83  648993  648990      84  648996  648990      84  648996  648993
      83  649002  648999      84  649005  648999      84  649005  649002      83
  649011  649008      84  649014  649008      84  649014  649011      83  649020
  649017      84  649023  649017      84  649023  649020      83  649029  649026
      84  649032  649026      84  649032  649029      83  649038  649035      84
  649041  649035      84  649041  649038      83  649047  649044      84  649050
  649044      84  649050  649047      83  649056  649053      84  649059  649053
      84  649059  649056      83  649065  649062      84  649068  649062      84
  649068  649065      83  649074  649071      84  649077  649071      84  649077
  649074      83  649083  649080      84  649086  649080      84  649086  649083
      83  649092  649089      84  649095  649089      84  649095  649092      83
  649101  649098      84  649104  649098      84  649104  649101      83  649110
  649107      84  649113  649107      84  649113  649110      83  649119  649116
      84  649122  649116      84  649122  649119      83  649128  649125      84
  649131  649125      84  649131  649128      83  649137  649134      84  649140
  649134      84  649140  649137      83  649146  649143      84  649149  649143
      84  649149  649146      83  649155  649152      84  649158  649152      84
  649158  649155      83  649164  649161      84  649167  649161      84  649167
  649164      83  649173  649170      84  649176  649170      84  649176  649173
      83  649182  649179      84  649185  649179      84  649185  649182      83
  649191  649188      84  649194  649188      84  649194  649191      83  649200
  649197      84  649203  649197      84  649203  649200      83  649209  649206
      84  649212  649206      84  649212  649209      83  649218  649215      84
  649221  649215      84  649221  649218      83  649227  649224      84  649230
  649224      84  649230  649227      83  649236  649233      84  649239  649233
      84  649239  649236      83  649245  649242      84  649248  649242      84
  649248  649245      83  649254  649251      84  649257  649251      84  649257
  649254      83  649263  649260      84  649266  649260      84  649266  649263
      83  649272  649269      84  649275  649269      84  649275  649272      83
  649281  649278      84  649284  649278      84  649284  649281      83  649290
  649287      84  649293  649287      84  649293  649290      83  649299  649296
      84  649302  649296      84  649302  649299      83  649308  649305      84
  649311  649305      84  649311  649308      83  649317  649314      84  649320
  649314      84  649320  649317      83  649326  649323      84  649329  649323
      84  649329  649326      83  649335  649332      84  649338  649332      84
  649338  649335      83  649344  649341      84  649347  649341      84  649347
  649344      83  649353  649350      84  649356  649350      84  649356  649353
      83  649362  649359      84  649365  649359      84  649365  649362      83
  649371  649368      84  649374  649368      84  649374  649371      83  649380
  649377      84  649383  649377      84  649383  649380      83  649389  649386
      84  649392  649386      84  649392  649389      83  649398  649395      84
  649401  649395      84  649401  649398      83  649407  649404      84  649410
  649404      84  649410  649407      83  649416  649413      84  649419  649413
      84  649419  649416      83  649425  649422      84  649428  649422      84
  649428  649425      83  649434  649431      84  649437  649431      84  649437
  649434      83  649443  649440      84  649446  649440      84  649446  649443
      83  649452  649449      84  649455  649449      84  649455  649452      83
  649461  649458      84  649464  649458      84  649464  649461      83  649470
  649467      84  649473  649467      84  649473  649470      83  649479  649476
      84  649482  649476      84  649482  649479      83  649488  649485      84
  649491  649485      84  649491  649488      83  649497  649494      84  649500
  649494      84  649500  649497      83  649506  649503      84  649509  649503
      84  649509  649506      83  649515  649512      84  649518  649512      84
  649518  649515      83  649524  649521      84  649527  649521      84  649527
  649524      83  649533  649530      84  649536  649530      84  649536  649533
      83  649542  649539      84  649545  649539      84  649545  649542      83
  649551  649548      84  649554  649548      84  649554  649551      83  649560
  649557      84  649563  649557      84  649563  649560      83  649569  649566
      84  649572  649566      84  649572  649569      83  649578  649575      84
  649581  649575      84  649581  649578      83  649587  649584      84  649590
  649584      84  649590  649587      83  649596  649593      84  649599  649593
      84  649599  649596      83  649605  649602      84  649608  649602      84
  649608  649605      83  649614  649611      84  649617  649611      84  649617
  649614      83  649623  649620      84  649626  649620      84  649626  649623
      83  649632  649629      84  649635  649629      84  649635  649632      83
  649641  649638      84  649644  649638      84  649644  649641      83  649650
  649647      84  649653  649647      84  649653  649650      83  649659  649656
      84  649662  649656      84  649662  649659      83  649668  649665      84
  649671  649665      84  649671  649668      83  649677  649674      84  649680
  649674      84  649680  649677      83  649686  649683      84  649689  649683
      84  649689  649686      83  649695  649692      84  649698  649692      84
  649698  649695      83  649704  649701      84  649707  649701      84  649707
  649704      83  649713  649710      84  649716  649710      84  649716  649713
      83  649722  649719      84  649725  649719      84  649725  649722      83
  649731  649728      84  649734  649728      84  649734  649731      83  649740
  649737      84  649743  649737      84  649743  649740      83  649749  649746
      84  649752  649746      84  649752  649749      83  649758  649755      84
  649761  649755      84  649761  649758      83  649767  649764      84  649770
  649764      84  649770  649767      83  649776  649773      84  649779  649773
      84  649779  649776      83  649785  649782      84  649788  649782      84
  649788  649785      83  649794  649791      84  649797  649791      84  649797
  649794      83  649803  649800      84  649806  649800      84  649806  649803
      83  649812  649809      84  649815  649809      84  649815  649812      83
  649821  649818      84  649824  649818      84  649824  649821      83  649830
  649827      84  649833  649827      84  649833  649830      83  649839  649836
      84  649842  649836      84  649842  649839      83  649848  649845      84
  649851  649845      84  649851  649848      83  649857  649854      84  649860
  649854      84  649860  649857      83  649866  649863      84  649869  649863
      84  649869  649866      83  649875  649872      84  649878  649872      84
  649878  649875      83  649884  649881      84  649887  649881      84  649887
  649884      83  649893  649890      84  649896  649890      84  649896  649893
      83  649902  649899      84  649905  649899      84  649905  649902      83
  649911  649908      84  649914  649908      84  649914  649911      83  649920
  649917      84  649923  649917      84  649923  649920      83  649929  649926
      84  649932  649926      84  649932  649929      83  649938  649935      84
  649941  649935      84  649941  649938      83  649947  649944      84  649950
  649944      84  649950  649947      83  649956  649953      84  649959  649953
      84  649959  649956      83  649965  649962      84  649968  649962      84
  649968  649965      83  649974  649971      84  649977  649971      84  649977
  649974      83  649983  649980      84  649986  649980      84  649986  649983
      83  649992  649989      84  649995  649989      84  649995  649992      83
  650001  649998      84  650004  649998      84  650004  650001      83  650010
  650007      84  650013  650007      84  650013  650010      83  650019  650016
      84  650022  650016      84  650022  650019      83  650028  650025      84
  650031  650025      84  650031  650028      83  650037  650034      84  650040
  650034      84  650040  650037      83  650046  650043      84  650049  650043
      84  650049  650046      83  650055  650052      84  650058  650052      84
  650058  650055      83  650064  650061      84  650067  650061      84  650067
  650064      83  650073  650070      84  650076  650070      84  650076  650073
      83  650082  650079      84  650085  650079      84  650085  650082      83
  650091  650088      84  650094  650088      84  650094  650091      83  650100
  650097      84  650103  650097      84  650103  650100      83  650109  650106
      84  650112  650106      84  650112  650109      83  650118  650115      84
  650121  650115      84  650121  650118      83  650127  650124      84  650130
  650124      84  650130  650127      83  650136  650133      84  650139  650133
      84  650139  650136      83  650145  650142      84  650148  650142      84
  650148  650145      83  650154  650151      84  650157  650151      84  650157
  650154      83  650163  650160      84  650166  650160      84  650166  650163
      83  650172  650169      84  650175  650169      84  650175  650172      83
  650181  650178      84  650184  650178      84  650184  650181      83  650190
  650187      84  650193  650187      84  650193  650190      83  650199  650196
      84  650202  650196      84  650202  650199      83  650208  650205      84
  650211  650205      84  650211  650208      83  650217  650214      84  650220
  650214      84  650220  650217      83  650226  650223      84  650229  650223
      84  650229  650226      83  650235  650232      84  650238  650232      84
  650238  650235      83  650244  650241      84  650247  650241      84  650247
  650244      83  650253  650250      84  650256  650250      84  650256  650253
      83  650262  650259      84  650265  650259      84  650265  650262      83
  650271  650268      84  650274  650268      84  650274  650271      83  650280
  650277      84  650283  650277      84  650283  650280      83  650289  650286
      84  650292  650286      84  650292  650289      83  650298  650295      84
  650301  650295      84  650301  650298      83  650307  650304      84  650310
  650304      84  650310  650307      83  650316  650313      84  650319  650313
      84  650319  650316      83  650325  650322      84  650328  650322      84
  650328  650325      83  650334  650331      84  650337  650331      84  650337
  650334      83  650343  650340      84  650346  650340      84  650346  650343
      83  650352  650349      84  650355  650349      84  650355  650352      83
  650361  650358      84  650364  650358      84  650364  650361      83  650370
  650367      84  650373  650367      84  650373  650370      83  650379  650376
      84  650382  650376      84  650382  650379      83  650388  650385      84
  650391  650385      84  650391  650388      83  650397  650394      84  650400
  650394      84  650400  650397      83  650406  650403      84  650409  650403
      84  650409  650406      83  650415  650412      84  650418  650412      84
  650418  650415      83  650424  650421      84  650427  650421      84  650427
  650424      83  650433  650430      84  650436  650430      84  650436  650433
      83  650442  650439      84  650445  650439      84  650445  650442      83
  650451  650448      84  650454  650448      84  650454  650451      83  650460
  650457      84  650463  650457      84  650463  650460      83  650469  650466
      84  650472  650466      84  650472  650469      83  650478  650475      84
  650481  650475      84  650481  650478      83  650487  650484      84  650490
  650484      84  650490  650487      83  650496  650493      84  650499  650493
      84  650499  650496      83  650505  650502      84  650508  650502      84
  650508  650505      83  650514  650511      84  650517  650511      84  650517
  650514      83  650523  650520      84  650526  650520      84  650526  650523
      83  650532  650529      84  650535  650529      84  650535  650532      83
  650541  650538      84  650544  650538      84  650544  650541      83  650550
  650547      84  650553  650547      84  650553  650550      83  650559  650556
      84  650562  650556      84  650562  650559      83  650568  650565      84
  650571  650565      84  650571  650568      83  650577  650574      84  650580
  650574      84  650580  650577      83  650586  650583      84  650589  650583
      84  650589  650586      83  650595  650592      84  650598  650592      84
  650598  650595      83  650604  650601      84  650607  650601      84  650607
  650604      83  650613  650610      84  650616  650610      84  650616  650613
      83  650622  650619      84  650625  650619      84  650625  650622      83
  650631  650628      84  650634  650628      84  650634  650631      83  650640
  650637      84  650643  650637      84  650643  650640      83  650649  650646
      84  650652  650646      84  650652  650649      83  650658  650655      84
  650661  650655      84  650661  650658      83  650667  650664      84  650670
  650664      84  650670  650667      83  650676  650673      84  650679  650673
      84  650679  650676      83  650685  650682      84  650688  650682      84
  650688  650685      83  650694  650691      84  650697  650691      84  650697
  650694      83  650703  650700      84  650706  650700      84  650706  650703
      83  650712  650709      84  650715  650709      84  650715  650712      83
  650721  650718      84  650724  650718      84  650724  650721      83  650730
  650727      84  650733  650727      84  650733  650730      83  650739  650736
      84  650742  650736      84  650742  650739      83  650748  650745      84
  650751  650745      84  650751  650748      83  650757  650754      84  650760
  650754      84  650760  650757      83  650766  650763      84  650769  650763
      84  650769  650766      83  650775  650772      84  650778  650772      84
  650778  650775      83  650784  650781      84  650787  650781      84  650787
  650784      83  650793  650790      84  650796  650790      84  650796  650793
      83  650802  650799      84  650805  650799      84  650805  650802      83
  650811  650808      84  650814  650808      84  650814  650811      83  650820
  650817      84  650823  650817      84  650823  650820      83  650829  650826
      84  650832  650826      84  650832  650829      83  650838  650835      84
  650841  650835      84  650841  650838      83  650847  650844      84  650850
  650844      84  650850  650847      83  650856  650853      84  650859  650853
      84  650859  650856      83  650865  650862      84  650868  650862      84
  650868  650865      83  650874  650871      84  650877  650871      84  650877
  650874      83  650883  650880      84  650886  650880      84  650886  650883
      83  650892  650889      84  650895  650889      84  650895  650892      83
  650901  650898      84  650904  650898      84  650904  650901      83  650910
  650907      84  650913  650907      84  650913  650910      83  650919  650916
      84  650922  650916      84  650922  650919      83  650928  650925      84
  650931  650925      84  650931  650928      83  650937  650934      84  650940
  650934      84  650940  650937      83  650946  650943      84  650949  650943
      84  650949  650946      83  650955  650952      84  650958  650952      84
  650958  650955      83  650964  650961      84  650967  650961      84  650967
  650964      83  650973  650970      84  650976  650970      84  650976  650973
      83  650982  650979      84  650985  650979      84  650985  650982      83
  650991  650988      84  650994  650988      84  650994  650991      83  651000
  650997      84  651003  650997      84  651003  651000      83  651009  651006
      84  651012  651006      84  651012  651009      83  651018  651015      84
  651021  651015      84  651021  651018      83  651027  651024      84  651030
  651024      84  651030  651027      83  651036  651033      84  651039  651033
      84  651039  651036      83  651045  651042      84  651048  651042      84
  651048  651045      83  651054  651051      84  651057  651051      84  651057
  651054      83  651063  651060      84  651066  651060      84  651066  651063
      83  651072  651069      84  651075  651069      84  651075  651072      83
  651081  651078      84  651084  651078      84  651084  651081      83  651090
  651087      84  651093  651087      84  651093  651090      83  651099  651096
      84  651102  651096      84  651102  651099      83  651108  651105      84
  651111  651105      84  651111  651108      83  651117  651114      84  651120
  651114      84  651120  651117      83  651126  651123      84  651129  651123
      84  651129  651126      83  651135  651132      84  651138  651132      84
  651138  651135      83  651144  651141      84  651147  651141      84  651147
  651144      83  651153  651150      84  651156  651150      84  651156  651153
      83  651162  651159      84  651165  651159      84  651165  651162      83
  651171  651168      84  651174  651168      84  651174  651171      83  651180
  651177      84  651183  651177      84  651183  651180      83  651189  651186
      84  651192  651186      84  651192  651189      83  651198  651195      84
  651201  651195      84  651201  651198      83  651207  651204      84  651210
  651204      84  651210  651207      83  651216  651213      84  651219  651213
      84  651219  651216      83  651225  651222      84  651228  651222      84
  651228  651225      83  651234  651231      84  651237  651231      84  651237
  651234      83  651243  651240      84  651246  651240      84  651246  651243
      83  651252  651249      84  651255  651249      84  651255  651252      83
  651261  651258      84  651264  651258      84  651264  651261      83  651270
  651267      84  651273  651267      84  651273  651270      83  651279  651276
      84  651282  651276      84  651282  651279      83  651288  651285      84
  651291  651285      84  651291  651288      83  651297  651294      84  651300
  651294      84  651300  651297      83  651306  651303      84  651309  651303
      84  651309  651306      83  651315  651312      84  651318  651312      84
  651318  651315      83  651324  651321      84  651327  651321      84  651327
  651324      83  651333  651330      84  651336  651330      84  651336  651333
      83  651342  651339      84  651345  651339      84  651345  651342      83
  651351  651348      84  651354  651348      84  651354  651351      83  651360
  651357      84  651363  651357      84  651363  651360      83  651369  651366
      84  651372  651366      84  651372  651369      83  651378  651375      84
  651381  651375      84  651381  651378      83  651387  651384      84  651390
  651384      84  651390  651387      83  651396  651393      84  651399  651393
      84  651399  651396      83  651405  651402      84  651408  651402      84
  651408  651405      83  651414  651411      84  651417  651411      84  651417
  651414      83  651423  651420      84  651426  651420      84  651426  651423
      83  651432  651429      84  651435  651429      84  651435  651432      83
  651441  651438      84  651444  651438      84  651444  651441      83  651450
  651447      84  651453  651447      84  651453  651450      83  651459  651456
      84  651462  651456      84  651462  651459      83  651468  651465      84
  651471  651465      84  651471  651468      83  651477  651474      84  651480
  651474      84  651480  651477      83  651486  651483      84  651489  651483
      84  651489  651486      83  651495  651492      84  651498  651492      84
  651498  651495      83  651504  651501      84  651507  651501      84  651507
  651504      83  651513  651510      84  651516  651510      84  651516  651513
      83  651522  651519      84  651525  651519      84  651525  651522      83
  651531  651528      84  651534  651528      84  651534  651531      83  651540
  651537      84  651543  651537      84  651543  651540      83  651549  651546
      84  651552  651546      84  651552  651549      83  651558  651555      84
  651561  651555      84  651561  651558      83  651567  651564      84  651570
  651564      84  651570  651567      83  651576  651573      84  651579  651573
      84  651579  651576      83  651585  651582      84  651588  651582      84
  651588  651585      83  651594  651591      84  651597  651591      84  651597
  651594      83  651603  651600      84  651606  651600      84  651606  651603
      83  651612  651609      84  651615  651609      84  651615  651612      83
  651621  651618      84  651624  651618      84  651624  651621      83  651630
  651627      84  651633  651627      84  651633  651630      83  651639  651636
      84  651642  651636      84  651642  651639      83  651648  651645      84
  651651  651645      84  651651  651648      83  651657  651654      84  651660
  651654      84  651660  651657      83  651666  651663      84  651669  651663
      84  651669  651666      83  651675  651672      84  651678  651672      84
  651678  651675      83  651684  651681      84  651687  651681      84  651687
  651684      83  651693  651690      84  651696  651690      84  651696  651693
      83  651702  651699      84  651705  651699      84  651705  651702      83
  651711  651708      84  651714  651708      84  651714  651711      83  651720
  651717      84  651723  651717      84  651723  651720      83  651729  651726
      84  651732  651726      84  651732  651729      83  651738  651735      84
  651741  651735      84  651741  651738      83  651747  651744      84  651750
  651744      84  651750  651747      83  651756  651753      84  651759  651753
      84  651759  651756      83  651765  651762      84  651768  651762      84
  651768  651765      83  651774  651771      84  651777  651771      84  651777
  651774      83  651783  651780      84  651786  651780      84  651786  651783
      83  651792  651789      84  651795  651789      84  651795  651792      83
  651801  651798      84  651804  651798      84  651804  651801      83  651810
  651807      84  651813  651807      84  651813  651810      83  651819  651816
      84  651822  651816      84  651822  651819      83  651828  651825      84
  651831  651825      84  651831  651828      83  651837  651834      84  651840
  651834      84  651840  651837      83  651846  651843      84  651849  651843
      84  651849  651846      83  651855  651852      84  651858  651852      84
  651858  651855      83  651864  651861      84  651867  651861      84  651867
  651864      83  651873  651870      84  651876  651870      84  651876  651873
      83  651882  651879      84  651885  651879      84  651885  651882      83
  651891  651888      84  651894  651888      84  651894  651891      83  651900
  651897      84  651903  651897      84  651903  651900      83  651909  651906
      84  651912  651906      84  651912  651909      83  651918  651915      84
  651921  651915      84  651921  651918      83  651927  651924      84  651930
  651924      84  651930  651927      83  651936  651933      84  651939  651933
      84  651939  651936      83  651945  651942      84  651948  651942      84
  651948  651945      83  651954  651951      84  651957  651951      84  651957
  651954      83  651963  651960      84  651966  651960      84  651966  651963
      83  651972  651969      84  651975  651969      84  651975  651972      83
  651981  651978      84  651984  651978      84  651984  651981      83  651990
  651987      84  651993  651987      84  651993  651990      83  651999  651996
      84  652002  651996      84  652002  651999      83  652008  652005      84
  652011  652005      84  652011  652008      83  652017  652014      84  652020
  652014      84  652020  652017      83  652026  652023      84  652029  652023
      84  652029  652026      83  652035  652032      84  652038  652032      84
  652038  652035      83  652044  652041      84  652047  652041      84  652047
  652044      83  652053  652050      84  652056  652050      84  652056  652053
      83  652062  652059      84  652065  652059      84  652065  652062      83
  652071  652068      84  652074  652068      84  652074  652071      83  652080
  652077      84  652083  652077      84  652083  652080      83  652089  652086
      84  652092  652086      84  652092  652089      83  652098  652095      84
  652101  652095      84  652101  652098      83  652107  652104      84  652110
  652104      84  652110  652107      83  652116  652113      84  652119  652113
      84  652119  652116      83  652125  652122      84  652128  652122      84
  652128  652125      83  652134  652131      84  652137  652131      84  652137
  652134      83  652143  652140      84  652146  652140      84  652146  652143
      83  652152  652149      84  652155  652149      84  652155  652152      83
  652161  652158      84  652164  652158      84  652164  652161      83  652170
  652167      84  652173  652167      84  652173  652170      83  652179  652176
      84  652182  652176      84  652182  652179      83  652188  652185      84
  652191  652185      84  652191  652188      83  652197  652194      84  652200
  652194      84  652200  652197      83  652206  652203      84  652209  652203
      84  652209  652206      83  652215  652212      84  652218  652212      84
  652218  652215      83  652224  652221      84  652227  652221      84  652227
  652224      83  652233  652230      84  652236  652230      84  652236  652233
      83  652242  652239      84  652245  652239      84  652245  652242      83
  652251  652248      84  652254  652248      84  652254  652251      83  652260
  652257      84  652263  652257      84  652263  652260      83  652269  652266
      84  652272  652266      84  652272  652269      83  652278  652275      84
  652281  652275      84  652281  652278      83  652287  652284      84  652290
  652284      84  652290  652287      83  652296  652293      84  652299  652293
      84  652299  652296      83  652305  652302      84  652308  652302      84
  652308  652305      83  652314  652311      84  652317  652311      84  652317
  652314      83  652323  652320      84  652326  652320      84  652326  652323
      83  652332  652329      84  652335  652329      84  652335  652332      83
  652341  652338      84  652344  652338      84  652344  652341      83  652350
  652347      84  652353  652347      84  652353  652350      83  652359  652356
      84  652362  652356      84  652362  652359      83  652368  652365      84
  652371  652365      84  652371  652368      83  652377  652374      84  652380
  652374      84  652380  652377      83  652386  652383      84  652389  652383
      84  652389  652386      83  652395  652392      84  652398  652392      84
  652398  652395      83  652404  652401      84  652407  652401      84  652407
  652404      83  652413  652410      84  652416  652410      84  652416  652413
      83  652422  652419      84  652425  652419      84  652425  652422      83
  652431  652428      84  652434  652428      84  652434  652431      83  652440
  652437      84  652443  652437      84  652443  652440      83  652449  652446
      84  652452  652446      84  652452  652449      83  652458  652455      84
  652461  652455      84  652461  652458      83  652467  652464      84  652470
  652464      84  652470  652467      83  652476  652473      84  652479  652473
      84  652479  652476      83  652485  652482      84  652488  652482      84
  652488  652485      83  652494  652491      84  652497  652491      84  652497
  652494      83  652503  652500      84  652506  652500      84  652506  652503
      83  652512  652509      84  652515  652509      84  652515  652512      83
  652521  652518      84  652524  652518      84  652524  652521      83  652530
  652527      84  652533  652527      84  652533  652530      83  652539  652536
      84  652542  652536      84  652542  652539      83  652548  652545      84
  652551  652545      84  652551  652548      83  652557  652554      84  652560
  652554      84  652560  652557      83  652566  652563      84  652569  652563
      84  652569  652566      83  652575  652572      84  652578  652572      84
  652578  652575      83  652584  652581      84  652587  652581      84  652587
  652584      83  652593  652590      84  652596  652590      84  652596  652593
      83  652602  652599      84  652605  652599      84  652605  652602      83
  652611  652608      84  652614  652608      84  652614  652611      83  652620
  652617      84  652623  652617      84  652623  652620      83  652629  652626
      84  652632  652626      84  652632  652629      83  652638  652635      84
  652641  652635      84  652641  652638      83  652647  652644      84  652650
  652644      84  652650  652647      83  652656  652653      84  652659  652653
      84  652659  652656      83  652665  652662      84  652668  652662      84
  652668  652665      83  652674  652671      84  652677  652671      84  652677
  652674      83  652683  652680      84  652686  652680      84  652686  652683
      83  652692  652689      84  652695  652689      84  652695  652692      83
  652701  652698      84  652704  652698      84  652704  652701      83  652710
  652707      84  652713  652707      84  652713  652710      83  652719  652716
      84  652722  652716      84  652722  652719      83  652728  652725      84
  652731  652725      84  652731  652728      83  652737  652734      84  652740
  652734      84  652740  652737      83  652746  652743      84  652749  652743
      84  652749  652746      83  652755  652752      84  652758  652752      84
  652758  652755      83  652764  652761      84  652767  652761      84  652767
  652764      83  652773  652770      84  652776  652770      84  652776  652773
      83  652782  652779      84  652785  652779      84  652785  652782      83
  652791  652788      84  652794  652788      84  652794  652791      83  652800
  652797      84  652803  652797      84  652803  652800      83  652809  652806
      84  652812  652806      84  652812  652809      83  652818  652815      84
  652821  652815      84  652821  652818      83  652827  652824      84  652830
  652824      84  652830  652827      83  652836  652833      84  652839  652833
      84  652839  652836      83  652845  652842      84  652848  652842      84
  652848  652845      83  652854  652851      84  652857  652851      84  652857
  652854      83  652863  652860      84  652866  652860      84  652866  652863
      83  652872  652869      84  652875  652869      84  652875  652872      83
  652881  652878      84  652884  652878      84  652884  652881      83  652890
  652887      84  652893  652887      84  652893  652890      83  652899  652896
      84  652902  652896      84  652902  652899      83  652908  652905      84
  652911  652905      84  652911  652908      83  652917  652914      84  652920
  652914      84  652920  652917      83  652926  652923      84  652929  652923
      84  652929  652926      83  652935  652932      84  652938  652932      84
  652938  652935      83  652944  652941      84  652947  652941      84  652947
  652944      83  652953  652950      84  652956  652950      84  652956  652953
      83  652962  652959      84  652965  652959      84  652965  652962      83
  652971  652968      84  652974  652968      84  652974  652971      83  652980
  652977      84  652983  652977      84  652983  652980      83  652989  652986
      84  652992  652986      84  652992  652989      83  652998  652995      84
  653001  652995      84  653001  652998      83  653007  653004      84  653010
  653004      84  653010  653007      83  653016  653013      84  653019  653013
      84  653019  653016      83  653025  653022      84  653028  653022      84
  653028  653025      83  653034  653031      84  653037  653031      84  653037
  653034      83  653043  653040      84  653046  653040      84  653046  653043
      83  653052  653049      84  653055  653049      84  653055  653052      83
  653061  653058      84  653064  653058      84  653064  653061      83  653070
  653067      84  653073  653067      84  653073  653070      83  653079  653076
      84  653082  653076      84  653082  653079      83  653088  653085      84
  653091  653085      84  653091  653088      83  653097  653094      84  653100
  653094      84  653100  653097      83  653106  653103      84  653109  653103
      84  653109  653106      83  653115  653112      84  653118  653112      84
  653118  653115      83  653124  653121      84  653127  653121      84  653127
  653124      83  653133  653130      84  653136  653130      84  653136  653133
      83  653142  653139      84  653145  653139      84  653145  653142      83
  653151  653148      84  653154  653148      84  653154  653151      83  653160
  653157      84  653163  653157      84  653163  653160      83  653169  653166
      84  653172  653166      84  653172  653169      83  653178  653175      84
  653181  653175      84  653181  653178      83  653187  653184      84  653190
  653184      84  653190  653187      83  653196  653193      84  653199  653193
      84  653199  653196      83  653205  653202      84  653208  653202      84
  653208  653205      83  653214  653211      84  653217  653211      84  653217
  653214      83  653223  653220      84  653226  653220      84  653226  653223
      83  653232  653229      84  653235  653229      84  653235  653232      83
  653241  653238      84  653244  653238      84  653244  653241      83  653250
  653247      84  653253  653247      84  653253  653250      83  653259  653256
      84  653262  653256      84  653262  653259      83  653268  653265      84
  653271  653265      84  653271  653268      83  653277  653274      84  653280
  653274      84  653280  653277      83  653286  653283      84  653289  653283
      84  653289  653286      83  653295  653292      84  653298  653292      84
  653298  653295      83  653304  653301      84  653307  653301      84  653307
  653304      83  653313  653310      84  653316  653310      84  653316  653313
      83  653322  653319      84  653325  653319      84  653325  653322      83
  653331  653328      84  653334  653328      84  653334  653331      83  653340
  653337      84  653343  653337      84  653343  653340      83  653349  653346
      84  653352  653346      84  653352  653349      83  653358  653355      84
  653361  653355      84  653361  653358      83  653367  653364      84  653370
  653364      84  653370  653367      83  653376  653373      84  653379  653373
      84  653379  653376      83  653385  653382      84  653388  653382      84
  653388  653385      83  653394  653391      84  653397  653391      84  653397
  653394      83  653403  653400      84  653406  653400      84  653406  653403
      83  653412  653409      84  653415  653409      84  653415  653412      83
  653421  653418      84  653424  653418      84  653424  653421      83  653430
  653427      84  653433  653427      84  653433  653430      83  653439  653436
      84  653442  653436      84  653442  653439      83  653448  653445      84
  653451  653445      84  653451  653448      83  653457  653454      84  653460
  653454      84  653460  653457      83  653466  653463      84  653469  653463
      84  653469  653466      83  653475  653472      84  653478  653472      84
  653478  653475      83  653484  653481      84  653487  653481      84  653487
  653484      83  653493  653490      84  653496  653490      84  653496  653493
      83  653502  653499      84  653505  653499      84  653505  653502      83
  653511  653508      84  653514  653508      84  653514  653511      83  653520
  653517      84  653523  653517      84  653523  653520      83  653529  653526
      84  653532  653526      84  653532  653529      83  653538  653535      84
  653541  653535      84  653541  653538      83  653547  653544      84  653550
  653544      84  653550  653547      83  653556  653553      84  653559  653553
      84  653559  653556      83  653565  653562      84  653568  653562      84
  653568  653565      83  653574  653571      84  653577  653571      84  653577
  653574      83  653583  653580      84  653586  653580      84  653586  653583
      83  653592  653589      84  653595  653589      84  653595  653592      83
  653601  653598      84  653604  653598      84  653604  653601      83  653610
  653607      84  653613  653607      84  653613  653610      83  653619  653616
      84  653622  653616      84  653622  653619      83  653628  653625      84
  653631  653625      84  653631  653628      83  653637  653634      84  653640
  653634      84  653640  653637      83  653646  653643      84  653649  653643
      84  653649  653646      83  653655  653652      84  653658  653652      84
  653658  653655      83  653664  653661      84  653667  653661      84  653667
  653664      83  653673  653670      84  653676  653670      84  653676  653673
      83  653682  653679      84  653685  653679      84  653685  653682      83
  653691  653688      84  653694  653688      84  653694  653691      83  653700
  653697      84  653703  653697      84  653703  653700      83  653709  653706
      84  653712  653706      84  653712  653709      83  653718  653715      84
  653721  653715      84  653721  653718      83  653727  653724      84  653730
  653724      84  653730  653727      83  653736  653733      84  653739  653733
      84  653739  653736      83  653745  653742      84  653748  653742      84
  653748  653745      83  653754  653751      84  653757  653751      84  653757
  653754      83  653763  653760      84  653766  653760      84  653766  653763
      83  653772  653769      84  653775  653769      84  653775  653772      83
  653781  653778      84  653784  653778      84  653784  653781      83  653790
  653787      84  653793  653787      84  653793  653790      83  653799  653796
      84  653802  653796      84  653802  653799      83  653808  653805      84
  653811  653805      84  653811  653808      83  653817  653814      84  653820
  653814      84  653820  653817      83  653826  653823      84  653829  653823
      84  653829  653826      83  653835  653832      84  653838  653832      84
  653838  653835      83  653844  653841      84  653847  653841      84  653847
  653844      83  653853  653850      84  653856  653850      84  653856  653853
      83  653862  653859      84  653865  653859      84  653865  653862      83
  653871  653868      84  653874  653868      84  653874  653871      83  653880
  653877      84  653883  653877      84  653883  653880      83  653889  653886
      84  653892  653886      84  653892  653889      83  653898  653895      84
  653901  653895      84  653901  653898      83  653907  653904      84  653910
  653904      84  653910  653907      83  653916  653913      84  653919  653913
      84  653919  653916      83  653925  653922      84  653928  653922      84
  653928  653925      83  653934  653931      84  653937  653931      84  653937
  653934      83  653943  653940      84  653946  653940      84  653946  653943
      83  653952  653949      84  653955  653949      84  653955  653952      83
  653961  653958      84  653964  653958      84  653964  653961      83  653970
  653967      84  653973  653967      84  653973  653970      83  653979  653976
      84  653982  653976      84  653982  653979      83  653988  653985      84
  653991  653985      84  653991  653988      83  653997  653994      84  654000
  653994      84  654000  653997      83  654006  654003      84  654009  654003
      84  654009  654006      83  654015  654012      84  654018  654012      84
  654018  654015      83  654024  654021      84  654027  654021      84  654027
  654024      83  654033  654030      84  654036  654030      84  654036  654033
      83  654042  654039      84  654045  654039      84  654045  654042      83
  654051  654048      84  654054  654048      84  654054  654051      83  654060
  654057      84  654063  654057      84  654063  654060      83  654069  654066
      84  654072  654066      84  654072  654069      83  654078  654075      84
  654081  654075      84  654081  654078      83  654087  654084      84  654090
  654084      84  654090  654087      83  654096  654093      84  654099  654093
      84  654099  654096      83  654105  654102      84  654108  654102      84
  654108  654105      83  654114  654111      84  654117  654111      84  654117
  654114      83  654123  654120      84  654126  654120      84  654126  654123
      83  654132  654129      84  654135  654129      84  654135  654132      83
  654141  654138      84  654144  654138      84  654144  654141      83  654150
  654147      84  654153  654147      84  654153  654150      83  654159  654156
      84  654162  654156      84  654162  654159      83  654168  654165      84
  654171  654165      84  654171  654168      83  654177  654174      84  654180
  654174      84  654180  654177      83  654186  654183      84  654189  654183
      84  654189  654186      83  654195  654192      84  654198  654192      84
  654198  654195      83  654204  654201      84  654207  654201      84  654207
  654204      83  654213  654210      84  654216  654210      84  654216  654213
      83  654222  654219      84  654225  654219      84  654225  654222      83
  654231  654228      84  654234  654228      84  654234  654231      83  654240
  654237      84  654243  654237      84  654243  654240      83  654249  654246
      84  654252  654246      84  654252  654249      83  654258  654255      84
  654261  654255      84  654261  654258      83  654267  654264      84  654270
  654264      84  654270  654267      83  654276  654273      84  654279  654273
      84  654279  654276      83  654285  654282      84  654288  654282      84
  654288  654285      83  654294  654291      84  654297  654291      84  654297
  654294      83  654303  654300      84  654306  654300      84  654306  654303
      83  654312  654309      84  654315  654309      84  654315  654312      83
  654321  654318      84  654324  654318      84  654324  654321      83  654330
  654327      84  654333  654327      84  654333  654330      83  654339  654336
      84  654342  654336      84  654342  654339      83  654348  654345      84
  654351  654345      84  654351  654348      83  654357  654354      84  654360
  654354      84  654360  654357      83  654366  654363      84  654369  654363
      84  654369  654366      83  654375  654372      84  654378  654372      84
  654378  654375      83  654384  654381      84  654387  654381      84  654387
  654384      83  654393  654390      84  654396  654390      84  654396  654393
      83  654402  654399      84  654405  654399      84  654405  654402      83
  654411  654408      84  654414  654408      84  654414  654411      83  654420
  654417      84  654423  654417      84  654423  654420      83  654429  654426
      84  654432  654426      84  654432  654429      83  654438  654435      84
  654441  654435      84  654441  654438      83  654447  654444      84  654450
  654444      84  654450  654447      83  654456  654453      84  654459  654453
      84  654459  654456      83  654465  654462      84  654468  654462      84
  654468  654465      83  654474  654471      84  654477  654471      84  654477
  654474      83  654483  654480      84  654486  654480      84  654486  654483
      83  654492  654489      84  654495  654489      84  654495  654492      83
  654501  654498      84  654504  654498      84  654504  654501      83  654510
  654507      84  654513  654507      84  654513  654510      83  654519  654516
      84  654522  654516      84  654522  654519      83  654528  654525      84
  654531  654525      84  654531  654528      83  654537  654534      84  654540
  654534      84  654540  654537      83  654546  654543      84  654549  654543
      84  654549  654546      83  654555  654552      84  654558  654552      84
  654558  654555      83  654564  654561      84  654567  654561      84  654567
  654564      83  654573  654570      84  654576  654570      84  654576  654573
      83  654582  654579      84  654585  654579      84  654585  654582      83
  654591  654588      84  654594  654588      84  654594  654591      83  654600
  654597      84  654603  654597      84  654603  654600      83  654609  654606
      84  654612  654606      84  654612  654609      83  654618  654615      84
  654621  654615      84  654621  654618      83  654627  654624      84  654630
  654624      84  654630  654627      83  654636  654633      84  654639  654633
      84  654639  654636      83  654645  654642      84  654648  654642      84
  654648  654645      83  654654  654651      84  654657  654651      84  654657
  654654      83  654663  654660      84  654666  654660      84  654666  654663
      83  654672  654669      84  654675  654669      84  654675  654672      83
  654681  654678      84  654684  654678      84  654684  654681      83  654690
  654687      84  654693  654687      84  654693  654690      83  654699  654696
      84  654702  654696      84  654702  654699      83  654708  654705      84
  654711  654705      84  654711  654708      83  654717  654714      84  654720
  654714      84  654720  654717      83  654726  654723      84  654729  654723
      84  654729  654726      83  654735  654732      84  654738  654732      84
  654738  654735      83  654744  654741      84  654747  654741      84  654747
  654744      83  654753  654750      84  654756  654750      84  654756  654753
      83  654762  654759      84  654765  654759      84  654765  654762      83
  654771  654768      84  654774  654768      84  654774  654771      83  654780
  654777      84  654783  654777      84  654783  654780      83  654789  654786
      84  654792  654786      84  654792  654789      83  654798  654795      84
  654801  654795      84  654801  654798      83  654807  654804      84  654810
  654804      84  654810  654807      83  654816  654813      84  654819  654813
      84  654819  654816      83  654825  654822      84  654828  654822      84
  654828  654825      83  654834  654831      84  654837  654831      84  654837
  654834      83  654843  654840      84  654846  654840      84  654846  654843
      83  654852  654849      84  654855  654849      84  654855  654852      83
  654861  654858      84  654864  654858      84  654864  654861      83  654870
  654867      84  654873  654867      84  654873  654870      83  654879  654876
      84  654882  654876      84  654882  654879      83  654888  654885      84
  654891  654885      84  654891  654888      83  654897  654894      84  654900
  654894      84  654900  654897      83  654906  654903      84  654909  654903
      84  654909  654906      83  654915  654912      84  654918  654912      84
  654918  654915      83  654924  654921      84  654927  654921      84  654927
  654924      83  654933  654930      84  654936  654930      84  654936  654933
      83  654942  654939      84  654945  654939      84  654945  654942      83
  654951  654948      84  654954  654948      84  654954  654951      83  654960
  654957      84  654963  654957      84  654963  654960      83  654969  654966
      84  654972  654966      84  654972  654969      83  654978  654975      84
  654981  654975      84  654981  654978      83  654987  654984      84  654990
  654984      84  654990  654987      83  654996  654993      84  654999  654993
      84  654999  654996      83  655005  655002      84  655008  655002      84
  655008  655005      83  655014  655011      84  655017  655011      84  655017
  655014      83  655023  655020      84  655026  655020      84  655026  655023
      83  655032  655029      84  655035  655029      84  655035  655032      83
  655041  655038      84  655044  655038      84  655044  655041      83  655050
  655047      84  655053  655047      84  655053  655050      83  655059  655056
      84  655062  655056      84  655062  655059      83  655068  655065      84
  655071  655065      84  655071  655068      83  655077  655074      84  655080
  655074      84  655080  655077      83  655086  655083      84  655089  655083
      84  655089  655086      83  655095  655092      84  655098  655092      84
  655098  655095      83  655104  655101      84  655107  655101      84  655107
  655104      83  655113  655110      84  655116  655110      84  655116  655113
      83  655122  655119      84  655125  655119      84  655125  655122      83
  655131  655128      84  655134  655128      84  655134  655131      83  655140
  655137      84  655143  655137      84  655143  655140      83  655149  655146
      84  655152  655146      84  655152  655149      83  655158  655155      84
  655161  655155      84  655161  655158      83  655167  655164      84  655170
  655164      84  655170  655167      83  655176  655173      84  655179  655173
      84  655179  655176      83  655185  655182      84  655188  655182      84
  655188  655185      83  655194  655191      84  655197  655191      84  655197
  655194      83  655203  655200      84  655206  655200      84  655206  655203
      83  655212  655209      84  655215  655209      84  655215  655212      83
  655221  655218      84  655224  655218      84  655224  655221      83  655230
  655227      84  655233  655227      84  655233  655230      83  655239  655236
      84  655242  655236      84  655242  655239      83  655248  655245      84
  655251  655245      84  655251  655248      83  655257  655254      84  655260
  655254      84  655260  655257      83  655266  655263      84  655269  655263
      84  655269  655266      83  655275  655272      84  655278  655272      84
  655278  655275      83  655284  655281      84  655287  655281      84  655287
  655284      83  655293  655290      84  655296  655290      84  655296  655293
      83  655302  655299      84  655305  655299      84  655305  655302      83
  655311  655308      84  655314  655308      84  655314  655311      83  655320
  655317      84  655323  655317      84  655323  655320      83  655329  655326
      84  655332  655326      84  655332  655329      83  655338  655335      84
  655341  655335      84  655341  655338      83  655347  655344      84  655350
  655344      84  655350  655347      83  655356  655353      84  655359  655353
      84  655359  655356      83  655365  655362      84  655368  655362      84
  655368  655365      83  655374  655371      84  655377  655371      84  655377
  655374      83  655383  655380      84  655386  655380      84  655386  655383
      83  655392  655389      84  655395  655389      84  655395  655392      83
  655401  655398      84  655404  655398      84  655404  655401      83  655410
  655407      84  655413  655407      84  655413  655410      83  655419  655416
      84  655422  655416      84  655422  655419      83  655428  655425      84
  655431  655425      84  655431  655428      83  655437  655434      84  655440
  655434      84  655440  655437      83  655446  655443      84  655449  655443
      84  655449  655446      83  655455  655452      84  655458  655452      84
  655458  655455      83  655464  655461      84  655467  655461      84  655467
  655464      83  655473  655470      84  655476  655470      84  655476  655473
      83  655482  655479      84  655485  655479      84  655485  655482      83
  655491  655488      84  655494  655488      84  655494  655491      83  655500
  655497      84  655503  655497      84  655503  655500      83  655509  655506
      84  655512  655506      84  655512  655509      83  655518  655515      84
  655521  655515      84  655521  655518      83  655527  655524      84  655530
  655524      84  655530  655527      83  655536  655533      84  655539  655533
      84  655539  655536      83  655545  655542      84  655548  655542      84
  655548  655545      83  655554  655551      84  655557  655551      84  655557
  655554      83  655563  655560      84  655566  655560      84  655566  655563
      83  655572  655569      84  655575  655569      84  655575  655572      83
  655581  655578      84  655584  655578      84  655584  655581      83  655590
  655587      84  655593  655587      84  655593  655590      83  655599  655596
      84  655602  655596      84  655602  655599      83  655608  655605      84
  655611  655605      84  655611  655608      83  655617  655614      84  655620
  655614      84  655620  655617      83  655626  655623      84  655629  655623
      84  655629  655626      83  655635  655632      84  655638  655632      84
  655638  655635      83  655644  655641      84  655647  655641      84  655647
  655644      83  655653  655650      84  655656  655650      84  655656  655653
      83  655662  655659      84  655665  655659      84  655665  655662      83
  655671  655668      84  655674  655668      84  655674  655671      83  655680
  655677      84  655683  655677      84  655683  655680      83  655689  655686
      84  655692  655686      84  655692  655689      83  655698  655695      84
  655701  655695      84  655701  655698      83  655707  655704      84  655710
  655704      84  655710  655707      83  655716  655713      84  655719  655713
      84  655719  655716      83  655725  655722      84  655728  655722      84
  655728  655725      83  655734  655731      84  655737  655731      84  655737
  655734      83  655743  655740      84  655746  655740      84  655746  655743
      83  655752  655749      84  655755  655749      84  655755  655752      83
  655761  655758      84  655764  655758      84  655764  655761      83  655770
  655767      84  655773  655767      84  655773  655770      83  655779  655776
      84  655782  655776      84  655782  655779      83  655788  655785      84
  655791  655785      84  655791  655788      83  655797  655794      84  655800
  655794      84  655800  655797      83  655806  655803      84  655809  655803
      84  655809  655806      83  655815  655812      84  655818  655812      84
  655818  655815      83  655824  655821      84  655827  655821      84  655827
  655824      83  655833  655830      84  655836  655830      84  655836  655833
      83  655842  655839      84  655845  655839      84  655845  655842      83
  655851  655848      84  655854  655848      84  655854  655851      83  655860
  655857      84  655863  655857      84  655863  655860      83  655869  655866
      84  655872  655866      84  655872  655869      83  655878  655875      84
  655881  655875      84  655881  655878      83  655887  655884      84  655890
  655884      84  655890  655887      83  655896  655893      84  655899  655893
      84  655899  655896      83  655905  655902      84  655908  655902      84
  655908  655905      83  655914  655911      84  655917  655911      84  655917
  655914      83  655923  655920      84  655926  655920      84  655926  655923
      83  655932  655929      84  655935  655929      84  655935  655932      83
  655941  655938      84  655944  655938      84  655944  655941      83  655950
  655947      84  655953  655947      84  655953  655950      83  655959  655956
      84  655962  655956      84  655962  655959      83  655968  655965      84
  655971  655965      84  655971  655968      83  655977  655974      84  655980
  655974      84  655980  655977      83  655986  655983      84  655989  655983
      84  655989  655986      83  655995  655992      84  655998  655992      84
  655998  655995      83  656004  656001      84  656007  656001      84  656007
  656004      83  656013  656010      84  656016  656010      84  656016  656013
      83  656022  656019      84  656025  656019      84  656025  656022      83
  656031  656028      84  656034  656028      84  656034  656031      83  656040
  656037      84  656043  656037      84  656043  656040      83  656049  656046
      84  656052  656046      84  656052  656049      83  656058  656055      84
  656061  656055      84  656061  656058      83  656067  656064      84  656070
  656064      84  656070  656067      83  656076  656073      84  656079  656073
      84  656079  656076      83  656085  656082      84  656088  656082      84
  656088  656085      83  656094  656091      84  656097  656091      84  656097
  656094      83  656103  656100      84  656106  656100      84  656106  656103
      83  656112  656109      84  656115  656109      84  656115  656112      83
  656121  656118      84  656124  656118      84  656124  656121      83  656130
  656127      84  656133  656127      84  656133  656130      83  656139  656136
      84  656142  656136      84  656142  656139      83  656148  656145      84
  656151  656145      84  656151  656148      83  656157  656154      84  656160
  656154      84  656160  656157      83  656166  656163      84  656169  656163
      84  656169  656166      83  656175  656172      84  656178  656172      84
  656178  656175      83  656184  656181      84  656187  656181      84  656187
  656184      83  656193  656190      84  656196  656190      84  656196  656193
      83  656202  656199      84  656205  656199      84  656205  656202      83
  656211  656208      84  656214  656208      84  656214  656211      83  656220
  656217      84  656223  656217      84  656223  656220      83  656229  656226
      84  656232  656226      84  656232  656229      83  656238  656235      84
  656241  656235      84  656241  656238      83  656247  656244      84  656250
  656244      84  656250  656247      83  656256  656253      84  656259  656253
      84  656259  656256      83  656265  656262      84  656268  656262      84
  656268  656265      83  656274  656271      84  656277  656271      84  656277
  656274      83  656283  656280      84  656286  656280      84  656286  656283
      83  656292  656289      84  656295  656289      84  656295  656292      83
  656301  656298      84  656304  656298      84  656304  656301      83  656310
  656307      84  656313  656307      84  656313  656310      83  656319  656316
      84  656322  656316      84  656322  656319      83  656328  656325      84
  656331  656325      84  656331  656328      83  656337  656334      84  656340
  656334      84  656340  656337      83  656346  656343      84  656349  656343
      84  656349  656346      83  656355  656352      84  656358  656352      84
  656358  656355      83  656364  656361      84  656367  656361      84  656367
  656364      83  656373  656370      84  656376  656370      84  656376  656373
      83  656382  656379      84  656385  656379      84  656385  656382      83
  656391  656388      84  656394  656388      84  656394  656391      83  656400
  656397      84  656403  656397      84  656403  656400      83  656409  656406
      84  656412  656406      84  656412  656409      83  656418  656415      84
  656421  656415      84  656421  656418      83  656427  656424      84  656430
  656424      84  656430  656427      83  656436  656433      84  656439  656433
      84  656439  656436      83  656445  656442      84  656448  656442      84
  656448  656445      83  656454  656451      84  656457  656451      84  656457
  656454      83  656463  656460      84  656466  656460      84  656466  656463
      83  656472  656469      84  656475  656469      84  656475  656472      83
  656481  656478      84  656484  656478      84  656484  656481      83  656490
  656487      84  656493  656487      84  656493  656490      83  656499  656496
      84  656502  656496      84  656502  656499      83  656508  656505      84
  656511  656505      84  656511  656508      83  656517  656514      84  656520
  656514      84  656520  656517      83  656526  656523      84  656529  656523
      84  656529  656526      83  656535  656532      84  656538  656532      84
  656538  656535      83  656544  656541      84  656547  656541      84  656547
  656544      83  656553  656550      84  656556  656550      84  656556  656553
      83  656562  656559      84  656565  656559      84  656565  656562      83
  656571  656568      84  656574  656568      84  656574  656571      83  656580
  656577      84  656583  656577      84  656583  656580      83  656589  656586
      84  656592  656586      84  656592  656589      83  656598  656595      84
  656601  656595      84  656601  656598      83  656607  656604      84  656610
  656604      84  656610  656607      83  656616  656613      84  656619  656613
      84  656619  656616      83  656625  656622      84  656628  656622      84
  656628  656625      83  656634  656631      84  656637  656631      84  656637
  656634      83  656643  656640      84  656646  656640      84  656646  656643
      83  656652  656649      84  656655  656649      84  656655  656652      83
  656661  656658      84  656664  656658      84  656664  656661      83  656670
  656667      84  656673  656667      84  656673  656670      83  656679  656676
      84  656682  656676      84  656682  656679      83  656688  656685      84
  656691  656685      84  656691  656688      83  656697  656694      84  656700
  656694      84  656700  656697      83  656706  656703      84  656709  656703
      84  656709  656706      83  656715  656712      84  656718  656712      84
  656718  656715      83  656724  656721      84  656727  656721      84  656727
  656724      83  656733  656730      84  656736  656730      84  656736  656733
      83  656742  656739      84  656745  656739      84  656745  656742      83
  656751  656748      84  656754  656748      84  656754  656751      83  656760
  656757      84  656763  656757      84  656763  656760      83  656769  656766
      84  656772  656766      84  656772  656769      83  656778  656775      84
  656781  656775      84  656781  656778      83  656787  656784      84  656790
  656784      84  656790  656787      83  656796  656793      84  656799  656793
      84  656799  656796      83  656805  656802      84  656808  656802      84
  656808  656805      83  656814  656811      84  656817  656811      84  656817
  656814      83  656823  656820      84  656826  656820      84  656826  656823
      83  656832  656829      84  656835  656829      84  656835  656832      83
  656841  656838      84  656844  656838      84  656844  656841      83  656850
  656847      84  656853  656847      84  656853  656850      83  656859  656856
      84  656862  656856      84  656862  656859      83  656868  656865      84
  656871  656865      84  656871  656868      83  656877  656874      84  656880
  656874      84  656880  656877      83  656886  656883      84  656889  656883
      84  656889  656886      83  656895  656892      84  656898  656892      84
  656898  656895      83  656904  656901      84  656907  656901      84  656907
  656904      83  656913  656910      84  656916  656910      84  656916  656913
      83  656922  656919      84  656925  656919      84  656925  656922      83
  656931  656928      84  656934  656928      84  656934  656931      83  656940
  656937      84  656943  656937      84  656943  656940      83  656949  656946
      84  656952  656946      84  656952  656949      83  656958  656955      84
  656961  656955      84  656961  656958      83  656967  656964      84  656970
  656964      84  656970  656967      83  656976  656973      84  656979  656973
      84  656979  656976      83  656985  656982      84  656988  656982      84
  656988  656985      83  656994  656991      84  656997  656991      84  656997
  656994      83  657003  657000      84  657006  657000      84  657006  657003
      83  657012  657009      84  657015  657009      84  657015  657012      83
  657021  657018      84  657024  657018      84  657024  657021      83  657030
  657027      84  657033  657027      84  657033  657030      83  657039  657036
      84  657042  657036      84  657042  657039      83  657048  657045      84
  657051  657045      84  657051  657048      83  657057  657054      84  657060
  657054      84  657060  657057      83  657066  657063      84  657069  657063
      84  657069  657066      83  657075  657072      84  657078  657072      84
  657078  657075      83  657084  657081      84  657087  657081      84  657087
  657084      83  657093  657090      84  657096  657090      84  657096  657093
      83  657102  657099      84  657105  657099      84  657105  657102      83
  657111  657108      84  657114  657108      84  657114  657111      83  657120
  657117      84  657123  657117      84  657123  657120      83  657129  657126
      84  657132  657126      84  657132  657129      83  657138  657135      84
  657141  657135      84  657141  657138      83  657147  657144      84  657150
  657144      84  657150  657147      83  657156  657153      84  657159  657153
      84  657159  657156      83  657165  657162      84  657168  657162      84
  657168  657165      83  657174  657171      84  657177  657171      84  657177
  657174      83  657183  657180      84  657186  657180      84  657186  657183
      83  657192  657189      84  657195  657189      84  657195  657192      83
  657201  657198      84  657204  657198      84  657204  657201      83  657210
  657207      84  657213  657207      84  657213  657210      83  657219  657216
      84  657222  657216      84  657222  657219      83  657228  657225      84
  657231  657225      84  657231  657228      83  657237  657234      84  657240
  657234      84  657240  657237      83  657246  657243      84  657249  657243
      84  657249  657246      83  657255  657252      84  657258  657252      84
  657258  657255      83  657264  657261      84  657267  657261      84  657267
  657264      83  657273  657270      84  657276  657270      84  657276  657273
      83  657282  657279      84  657285  657279      84  657285  657282      83
  657291  657288      84  657294  657288      84  657294  657291      83  657300
  657297      84  657303  657297      84  657303  657300      83  657309  657306
      84  657312  657306      84  657312  657309      83  657318  657315      84
  657321  657315      84  657321  657318      83  657327  657324      84  657330
  657324      84  657330  657327      83  657336  657333      84  657339  657333
      84  657339  657336      83  657345  657342      84  657348  657342      84
  657348  657345      83  657354  657351      84  657357  657351      84  657357
  657354      83  657363  657360      84  657366  657360      84  657366  657363
      83  657372  657369      84  657375  657369      84  657375  657372      83
  657381  657378      84  657384  657378      84  657384  657381      83  657390
  657387      84  657393  657387      84  657393  657390      83  657399  657396
      84  657402  657396      84  657402  657399      83  657408  657405      84
  657411  657405      84  657411  657408      83  657417  657414      84  657420
  657414      84  657420  657417      83  657426  657423      84  657429  657423
      84  657429  657426      83  657435  657432      84  657438  657432      84
  657438  657435      83  657444  657441      84  657447  657441      84  657447
  657444      83  657453  657450      84  657456  657450      84  657456  657453
      83  657462  657459      84  657465  657459      84  657465  657462      83
  657471  657468      84  657474  657468      84  657474  657471      83  657480
  657477      84  657483  657477      84  657483  657480      83  657489  657486
      84  657492  657486      84  657492  657489      83  657498  657495      84
  657501  657495      84  657501  657498      83  657507  657504      84  657510
  657504      84  657510  657507      83  657516  657513      84  657519  657513
      84  657519  657516      83  657525  657522      84  657528  657522      84
  657528  657525      83  657534  657531      84  657537  657531      84  657537
  657534      83  657543  657540      84  657546  657540      84  657546  657543
      83  657552  657549      84  657555  657549      84  657555  657552      83
  657561  657558      84  657564  657558      84  657564  657561      83  657570
  657567      84  657573  657567      84  657573  657570      83  657579  657576
      84  657582  657576      84  657582  657579      83  657588  657585      84
  657591  657585      84  657591  657588      83  657597  657594      84  657600
  657594      84  657600  657597      83  657606  657603      84  657609  657603
      84  657609  657606      83  657615  657612      84  657618  657612      84
  657618  657615      83  657624  657621      84  657627  657621      84  657627
  657624      83  657633  657630      84  657636  657630      84  657636  657633
      83  657642  657639      84  657645  657639      84  657645  657642      83
  657651  657648      84  657654  657648      84  657654  657651      83  657660
  657657      84  657663  657657      84  657663  657660      83  657669  657666
      84  657672  657666      84  657672  657669      83  657678  657675      84
  657681  657675      84  657681  657678      83  657687  657684      84  657690
  657684      84  657690  657687      83  657696  657693      84  657699  657693
      84  657699  657696      83  657705  657702      84  657708  657702      84
  657708  657705      83  657714  657711      84  657717  657711      84  657717
  657714      83  657723  657720      84  657726  657720      84  657726  657723
      83  657732  657729      84  657735  657729      84  657735  657732      83
  657741  657738      84  657744  657738      84  657744  657741      83  657750
  657747      84  657753  657747      84  657753  657750      83  657759  657756
      84  657762  657756      84  657762  657759      83  657768  657765      84
  657771  657765      84  657771  657768      83  657777  657774      84  657780
  657774      84  657780  657777      83  657786  657783      84  657789  657783
      84  657789  657786      83  657795  657792      84  657798  657792      84
  657798  657795      83  657804  657801      84  657807  657801      84  657807
  657804      83  657813  657810      84  657816  657810      84  657816  657813
      83  657822  657819      84  657825  657819      84  657825  657822      83
  657831  657828      84  657834  657828      84  657834  657831      83  657840
  657837      84  657843  657837      84  657843  657840      83  657849  657846
      84  657852  657846      84  657852  657849      83  657858  657855      84
  657861  657855      84  657861  657858      83  657867  657864      84  657870
  657864      84  657870  657867      83  657876  657873      84  657879  657873
      84  657879  657876      83  657885  657882      84  657888  657882      84
  657888  657885      83  657894  657891      84  657897  657891      84  657897
  657894      83  657903  657900      84  657906  657900      84  657906  657903
      83  657912  657909      84  657915  657909      84  657915  657912      83
  657921  657918      84  657924  657918      84  657924  657921      83  657930
  657927      84  657933  657927      84  657933  657930      83  657939  657936
      84  657942  657936      84  657942  657939      83  657948  657945      84
  657951  657945      84  657951  657948      83  657957  657954      84  657960
  657954      84  657960  657957      83  657966  657963      84  657969  657963
      84  657969  657966      83  657975  657972      84  657978  657972      84
  657978  657975      83  657984  657981      84  657987  657981      84  657987
  657984      83  657993  657990      84  657996  657990      84  657996  657993
      83  658002  657999      84  658005  657999      84  658005  658002      83
  658011  658008      84  658014  658008      84  658014  658011      83  658020
  658017      84  658023  658017      84  658023  658020      83  658029  658026
      84  658032  658026      84  658032  658029      83  658038  658035      84
  658041  658035      84  658041  658038      83  658047  658044      84  658050
  658044      84  658050  658047      83  658056  658053      84  658059  658053
      84  658059  658056      83  658065  658062      84  658068  658062      84
  658068  658065      83  658074  658071      84  658077  658071      84  658077
  658074      83  658083  658080      84  658086  658080      84  658086  658083
      83  658092  658089      84  658095  658089      84  658095  658092      83
  658101  658098      84  658104  658098      84  658104  658101      83  658110
  658107      84  658113  658107      84  658113  658110      83  658119  658116
      84  658122  658116      84  658122  658119      83  658128  658125      84
  658131  658125      84  658131  658128      83  658137  658134      84  658140
  658134      84  658140  658137      83  658146  658143      84  658149  658143
      84  658149  658146      83  658155  658152      84  658158  658152      84
  658158  658155      83  658164  658161      84  658167  658161      84  658167
  658164      83  658173  658170      84  658176  658170      84  658176  658173
      83  658182  658179      84  658185  658179      84  658185  658182      83
  658191  658188      84  658194  658188      84  658194  658191      83  658200
  658197      84  658203  658197      84  658203  658200      83  658209  658206
      84  658212  658206      84  658212  658209      83  658218  658215      84
  658221  658215      84  658221  658218      83  658227  658224      84  658230
  658224      84  658230  658227      83  658236  658233      84  658239  658233
      84  658239  658236      83  658245  658242      84  658248  658242      84
  658248  658245      83  658254  658251      84  658257  658251      84  658257
  658254      83  658263  658260      84  658266  658260      84  658266  658263
      83  658272  658269      84  658275  658269      84  658275  658272      83
  658281  658278      84  658284  658278      84  658284  658281      83  658290
  658287      84  658293  658287      84  658293  658290      83  658299  658296
      84  658302  658296      84  658302  658299      83  658308  658305      84
  658311  658305      84  658311  658308      83  658317  658314      84  658320
  658314      84  658320  658317      83  658326  658323      84  658329  658323
      84  658329  658326      83  658335  658332      84  658338  658332      84
  658338  658335      83  658344  658341      84  658347  658341      84  658347
  658344      83  658353  658350      84  658356  658350      84  658356  658353
      83  658362  658359      84  658365  658359      84  658365  658362      83
  658371  658368      84  658374  658368      84  658374  658371      83  658380
  658377      84  658383  658377      84  658383  658380      83  658389  658386
      84  658392  658386      84  658392  658389      83  658398  658395      84
  658401  658395      84  658401  658398      83  658407  658404      84  658410
  658404      84  658410  658407      83  658416  658413      84  658419  658413
      84  658419  658416      83  658425  658422      84  658428  658422      84
  658428  658425      83  658434  658431      84  658437  658431      84  658437
  658434      83  658443  658440      84  658446  658440      84  658446  658443
      83  658452  658449      84  658455  658449      84  658455  658452      83
  658461  658458      84  658464  658458      84  658464  658461      83  658470
  658467      84  658473  658467      84  658473  658470      83  658479  658476
      84  658482  658476      84  658482  658479      83  658488  658485      84
  658491  658485      84  658491  658488      83  658497  658494      84  658500
  658494      84  658500  658497      83  658506  658503      84  658509  658503
      84  658509  658506      83  658515  658512      84  658518  658512      84
  658518  658515      83  658524  658521      84  658527  658521      84  658527
  658524      83  658533  658530      84  658536  658530      84  658536  658533
      83  658542  658539      84  658545  658539      84  658545  658542      83
  658551  658548      84  658554  658548      84  658554  658551      83  658560
  658557      84  658563  658557      84  658563  658560      83  658569  658566
      84  658572  658566      84  658572  658569      83  658578  658575      84
  658581  658575      84  658581  658578      83  658587  658584      84  658590
  658584      84  658590  658587      83  658596  658593      84  658599  658593
      84  658599  658596      83  658605  658602      84  658608  658602      84
  658608  658605      83  658614  658611      84  658617  658611      84  658617
  658614      83  658623  658620      84  658626  658620      84  658626  658623
      83  658632  658629      84  658635  658629      84  658635  658632      83
  658641  658638      84  658644  658638      84  658644  658641      83  658650
  658647      84  658653  658647      84  658653  658650      83  658659  658656
      84  658662  658656      84  658662  658659      83  658668  658665      84
  658671  658665      84  658671  658668      83  658677  658674      84  658680
  658674      84  658680  658677      83  658686  658683      84  658689  658683
      84  658689  658686      83  658695  658692      84  658698  658692      84
  658698  658695      83  658704  658701      84  658707  658701      84  658707
  658704      83  658713  658710      84  658716  658710      84  658716  658713
      83  658722  658719      84  658725  658719      84  658725  658722      83
  658731  658728      84  658734  658728      84  658734  658731      83  658740
  658737      84  658743  658737      84  658743  658740      83  658749  658746
      84  658752  658746      84  658752  658749      83  658758  658755      84
  658761  658755      84  658761  658758      83  658767  658764      84  658770
  658764      84  658770  658767      83  658776  658773      84  658779  658773
      84  658779  658776      83  658785  658782      84  658788  658782      84
  658788  658785      83  658794  658791      84  658797  658791      84  658797
  658794      83  658803  658800      84  658806  658800      84  658806  658803
      83  658812  658809      84  658815  658809      84  658815  658812      83
  658821  658818      84  658824  658818      84  658824  658821      83  658830
  658827      84  658833  658827      84  658833  658830      83  658839  658836
      84  658842  658836      84  658842  658839      83  658848  658845      84
  658851  658845      84  658851  658848      83  658857  658854      84  658860
  658854      84  658860  658857      83  658866  658863      84  658869  658863
      84  658869  658866      83  658875  658872      84  658878  658872      84
  658878  658875      83  658884  658881      84  658887  658881      84  658887
  658884      83  658893  658890      84  658896  658890      84  658896  658893
      83  658902  658899      84  658905  658899      84  658905  658902      83
  658911  658908      84  658914  658908      84  658914  658911      83  658920
  658917      84  658923  658917      84  658923  658920      83  658929  658926
      84  658932  658926      84  658932  658929      83  658938  658935      84
  658941  658935      84  658941  658938      83  658947  658944      84  658950
  658944      84  658950  658947      83  658956  658953      84  658959  658953
      84  658959  658956      83  658965  658962      84  658968  658962      84
  658968  658965      83  658974  658971      84  658977  658971      84  658977
  658974      83  658983  658980      84  658986  658980      84  658986  658983
      83  658992  658989      84  658995  658989      84  658995  658992      83
  659001  658998      84  659004  658998      84  659004  659001      83  659010
  659007      84  659013  659007      84  659013  659010      83  659019  659016
      84  659022  659016      84  659022  659019      83  659028  659025      84
  659031  659025      84  659031  659028      83  659037  659034      84  659040
  659034      84  659040  659037      83  659046  659043      84  659049  659043
      84  659049  659046      83  659055  659052      84  659058  659052      84
  659058  659055      83  659064  659061      84  659067  659061      84  659067
  659064      83  659073  659070      84  659076  659070      84  659076  659073
      83  659082  659079      84  659085  659079      84  659085  659082      83
  659091  659088      84  659094  659088      84  659094  659091      83  659100
  659097      84  659103  659097      84  659103  659100      83  659109  659106
      84  659112  659106      84  659112  659109      83  659118  659115      84
  659121  659115      84  659121  659118      83  659127  659124      84  659130
  659124      84  659130  659127      83  659136  659133      84  659139  659133
      84  659139  659136      83  659145  659142      84  659148  659142      84
  659148  659145      83  659154  659151      84  659157  659151      84  659157
  659154      83  659163  659160      84  659166  659160      84  659166  659163
      83  659172  659169      84  659175  659169      84  659175  659172      83
  659181  659178      84  659184  659178      84  659184  659181      83  659190
  659187      84  659193  659187      84  659193  659190      83  659199  659196
      84  659202  659196      84  659202  659199      83  659208  659205      84
  659211  659205      84  659211  659208      83  659217  659214      84  659220
  659214      84  659220  659217      83  659226  659223      84  659229  659223
      84  659229  659226      83  659235  659232      84  659238  659232      84
  659238  659235      83  659244  659241      84  659247  659241      84  659247
  659244      83  659253  659250      84  659256  659250      84  659256  659253
      83  659262  659259      84  659265  659259      84  659265  659262      83
  659271  659268      84  659274  659268      84  659274  659271      83  659280
  659277      84  659283  659277      84  659283  659280      83  659289  659286
      84  659292  659286      84  659292  659289      83  659298  659295      84
  659301  659295      84  659301  659298      83  659307  659304      84  659310
  659304      84  659310  659307      83  659316  659313      84  659319  659313
      84  659319  659316      83  659325  659322      84  659328  659322      84
  659328  659325      83  659334  659331      84  659337  659331      84  659337
  659334      83  659343  659340      84  659346  659340      84  659346  659343
      83  659352  659349      84  659355  659349      84  659355  659352      83
  659361  659358      84  659364  659358      84  659364  659361      83  659370
  659367      84  659373  659367      84  659373  659370      83  659379  659376
      84  659382  659376      84  659382  659379      83  659388  659385      84
  659391  659385      84  659391  659388      83  659397  659394      84  659400
  659394      84  659400  659397      83  659406  659403      84  659409  659403
      84  659409  659406      83  659415  659412      84  659418  659412      84
  659418  659415      83  659424  659421      84  659427  659421      84  659427
  659424      83  659433  659430      84  659436  659430      84  659436  659433
      83  659442  659439      84  659445  659439      84  659445  659442      83
  659451  659448      84  659454  659448      84  659454  659451      83  659460
  659457      84  659463  659457      84  659463  659460      83  659469  659466
      84  659472  659466      84  659472  659469      83  659478  659475      84
  659481  659475      84  659481  659478      83  659487  659484      84  659490
  659484      84  659490  659487      83  659496  659493      84  659499  659493
      84  659499  659496      83  659505  659502      84  659508  659502      84
  659508  659505      83  659514  659511      84  659517  659511      84  659517
  659514      83  659523  659520      84  659526  659520      84  659526  659523
      83  659532  659529      84  659535  659529      84  659535  659532      83
  659541  659538      84  659544  659538      84  659544  659541      83  659550
  659547      84  659553  659547      84  659553  659550      83  659559  659556
      84  659562  659556      84  659562  659559      83  659568  659565      84
  659571  659565      84  659571  659568      83  659577  659574      84  659580
  659574      84  659580  659577      83  659586  659583      84  659589  659583
      84  659589  659586      83  659595  659592      84  659598  659592      84
  659598  659595      83  659604  659601      84  659607  659601      84  659607
  659604      83  659613  659610      84  659616  659610      84  659616  659613
      83  659622  659619      84  659625  659619      84  659625  659622      83
  659631  659628      84  659634  659628      84  659634  659631      83  659640
  659637      84  659643  659637      84  659643  659640      83  659649  659646
      84  659652  659646      84  659652  659649      83  659658  659655      84
  659661  659655      84  659661  659658      83  659667  659664      84  659670
  659664      84  659670  659667      83  659676  659673      84  659679  659673
      84  659679  659676      83  659685  659682      84  659688  659682      84
  659688  659685      83  659694  659691      84  659697  659691      84  659697
  659694      83  659703  659700      84  659706  659700      84  659706  659703
      83  659712  659709      84  659715  659709      84  659715  659712      83
  659721  659718      84  659724  659718      84  659724  659721      83  659730
  659727      84  659733  659727      84  659733  659730      83  659739  659736
      84  659742  659736      84  659742  659739      83  659748  659745      84
  659751  659745      84  659751  659748      83  659757  659754      84  659760
  659754      84  659760  659757      83  659766  659763      84  659769  659763
      84  659769  659766      83  659775  659772      84  659778  659772      84
  659778  659775      83  659784  659781      84  659787  659781      84  659787
  659784      83  659793  659790      84  659796  659790      84  659796  659793
      83  659802  659799      84  659805  659799      84  659805  659802      83
  659811  659808      84  659814  659808      84  659814  659811      83  659820
  659817      84  659823  659817      84  659823  659820      83  659829  659826
      84  659832  659826      84  659832  659829      83  659838  659835      84
  659841  659835      84  659841  659838      83  659847  659844      84  659850
  659844      84  659850  659847      83  659856  659853      84  659859  659853
      84  659859  659856      83  659865  659862      84  659868  659862      84
  659868  659865      83  659874  659871      84  659877  659871      84  659877
  659874      83  659883  659880      84  659886  659880      84  659886  659883
      83  659892  659889      84  659895  659889      84  659895  659892      83
  659901  659898      84  659904  659898      84  659904  659901      83  659910
  659907      84  659913  659907      84  659913  659910      83  659919  659916
      84  659922  659916      84  659922  659919      83  659928  659925      84
  659931  659925      84  659931  659928      83  659937  659934      84  659940
  659934      84  659940  659937      83  659946  659943      84  659949  659943
      84  659949  659946      83  659955  659952      84  659958  659952      84
  659958  659955      83  659964  659961      84  659967  659961      84  659967
  659964      83  659973  659970      84  659976  659970      84  659976  659973
      83  659982  659979      84  659985  659979      84  659985  659982      83
  659991  659988      84  659994  659988      84  659994  659991      83  660000
  659997      84  660003  659997      84  660003  660000      83  660009  660006
      84  660012  660006      84  660012  660009      83  660018  660015      84
  660021  660015      84  660021  660018      83  660027  660024      84  660030
  660024      84  660030  660027      83  660036  660033      84  660039  660033
      84  660039  660036      83  660045  660042      84  660048  660042      84
  660048  660045      83  660054  660051      84  660057  660051      84  660057
  660054      83  660063  660060      84  660066  660060      84  660066  660063
      83  660072  660069      84  660075  660069      84  660075  660072      83
  660081  660078      84  660084  660078      84  660084  660081      83  660090
  660087      84  660093  660087      84  660093  660090      83  660099  660096
      84  660102  660096      84  660102  660099      83  660108  660105      84
  660111  660105      84  660111  660108      83  660117  660114      84  660120
  660114      84  660120  660117      83  660126  660123      84  660129  660123
      84  660129  660126      83  660135  660132      84  660138  660132      84
  660138  660135      83  660144  660141      84  660147  660141      84  660147
  660144      83  660153  660150      84  660156  660150      84  660156  660153
      83  660162  660159      84  660165  660159      84  660165  660162      83
  660171  660168      84  660174  660168      84  660174  660171      83  660180
  660177      84  660183  660177      84  660183  660180      83  660189  660186
      84  660192  660186      84  660192  660189      83  660198  660195      84
  660201  660195      84  660201  660198      83  660207  660204      84  660210
  660204      84  660210  660207      83  660216  660213      84  660219  660213
      84  660219  660216      83  660225  660222      84  660228  660222      84
  660228  660225      83  660234  660231      84  660237  660231      84  660237
  660234      83  660243  660240      84  660246  660240      84  660246  660243
      83  660252  660249      84  660255  660249      84  660255  660252      83
  660261  660258      84  660264  660258      84  660264  660261      83  660270
  660267      84  660273  660267      84  660273  660270      83  660279  660276
      84  660282  660276      84  660282  660279      83  660288  660285      84
  660291  660285      84  660291  660288      83  660297  660294      84  660300
  660294      84  660300  660297      83  660306  660303      84  660309  660303
      84  660309  660306      83  660315  660312      84  660318  660312      84
  660318  660315      83  660324  660321      84  660327  660321      84  660327
  660324      83  660333  660330      84  660336  660330      84  660336  660333
      83  660342  660339      84  660345  660339      84  660345  660342      83
  660351  660348      84  660354  660348      84  660354  660351      83  660360
  660357      84  660363  660357      84  660363  660360      83  660369  660366
      84  660372  660366      84  660372  660369      83  660378  660375      84
  660381  660375      84  660381  660378      83  660387  660384      84  660390
  660384      84  660390  660387      83  660396  660393      84  660399  660393
      84  660399  660396      83  660405  660402      84  660408  660402      84
  660408  660405      83  660414  660411      84  660417  660411      84  660417
  660414      83  660423  660420      84  660426  660420      84  660426  660423
      83  660432  660429      84  660435  660429      84  660435  660432      83
  660441  660438      84  660444  660438      84  660444  660441      83  660450
  660447      84  660453  660447      84  660453  660450      83  660459  660456
      84  660462  660456      84  660462  660459      83  660468  660465      84
  660471  660465      84  660471  660468      83  660477  660474      84  660480
  660474      84  660480  660477      83  660486  660483      84  660489  660483
      84  660489  660486      83  660495  660492      84  660498  660492      84
  660498  660495      83  660504  660501      84  660507  660501      84  660507
  660504      83  660513  660510      84  660516  660510      84  660516  660513
      83  660522  660519      84  660525  660519      84  660525  660522      83
  660531  660528      84  660534  660528      84  660534  660531      83  660540
  660537      84  660543  660537      84  660543  660540      83  660549  660546
      84  660552  660546      84  660552  660549      83  660558  660555      84
  660561  660555      84  660561  660558      83  660567  660564      84  660570
  660564      84  660570  660567      83  660576  660573      84  660579  660573
      84  660579  660576      83  660585  660582      84  660588  660582      84
  660588  660585      83  660594  660591      84  660597  660591      84  660597
  660594      83  660603  660600      84  660606  660600      84  660606  660603
      83  660612  660609      84  660615  660609      84  660615  660612      83
  660621  660618      84  660624  660618      84  660624  660621      83  660630
  660627      84  660633  660627      84  660633  660630      83  660639  660636
      84  660642  660636      84  660642  660639      83  660648  660645      84
  660651  660645      84  660651  660648      83  660657  660654      84  660660
  660654      84  660660  660657      83  660666  660663      84  660669  660663
      84  660669  660666      83  660675  660672      84  660678  660672      84
  660678  660675      83  660684  660681      84  660687  660681      84  660687
  660684      83  660693  660690      84  660696  660690      84  660696  660693
      83  660702  660699      84  660705  660699      84  660705  660702      83
  660711  660708      84  660714  660708      84  660714  660711      83  660720
  660717      84  660723  660717      84  660723  660720      83  660729  660726
      84  660732  660726      84  660732  660729      83  660738  660735      84
  660741  660735      84  660741  660738      83  660747  660744      84  660750
  660744      84  660750  660747      83  660756  660753      84  660759  660753
      84  660759  660756      83  660765  660762      84  660768  660762      84
  660768  660765      83  660774  660771      84  660777  660771      84  660777
  660774      83  660783  660780      84  660786  660780      84  660786  660783
      83  660792  660789      84  660795  660789      84  660795  660792      83
  660801  660798      84  660804  660798      84  660804  660801      83  660810
  660807      84  660813  660807      84  660813  660810      83  660819  660816
      84  660822  660816      84  660822  660819      83  660828  660825      84
  660831  660825      84  660831  660828      83  660837  660834      84  660840
  660834      84  660840  660837      83  660846  660843      84  660849  660843
      84  660849  660846      83  660855  660852      84  660858  660852      84
  660858  660855      83  660864  660861      84  660867  660861      84  660867
  660864      83  660873  660870      84  660876  660870      84  660876  660873
      83  660882  660879      84  660885  660879      84  660885  660882      83
  660891  660888      84  660894  660888      84  660894  660891      83  660900
  660897      84  660903  660897      84  660903  660900      83  660909  660906
      84  660912  660906      84  660912  660909      83  660918  660915      84
  660921  660915      84  660921  660918      83  660927  660924      84  660930
  660924      84  660930  660927      83  660936  660933      84  660939  660933
      84  660939  660936      83  660945  660942      84  660948  660942      84
  660948  660945      83  660954  660951      84  660957  660951      84  660957
  660954      83  660963  660960      84  660966  660960      84  660966  660963
      83  660972  660969      84  660975  660969      84  660975  660972      83
  660981  660978      84  660984  660978      84  660984  660981      83  660990
  660987      84  660993  660987      84  660993  660990      83  660999  660996
      84  661002  660996      84  661002  660999      83  661008  661005      84
  661011  661005      84  661011  661008      83  661017  661014      84  661020
  661014      84  661020  661017      83  661026  661023      84  661029  661023
      84  661029  661026      83  661035  661032      84  661038  661032      84
  661038  661035      83  661044  661041      84  661047  661041      84  661047
  661044      83  661053  661050      84  661056  661050      84  661056  661053
      83  661062  661059      84  661065  661059      84  661065  661062      83
  661071  661068      84  661074  661068      84  661074  661071      83  661080
  661077      84  661083  661077      84  661083  661080      83  661089  661086
      84  661092  661086      84  661092  661089      83  661098  661095      84
  661101  661095      84  661101  661098      83  661107  661104      84  661110
  661104      84  661110  661107      83  661116  661113      84  661119  661113
      84  661119  661116      83  661125  661122      84  661128  661122      84
  661128  661125      83  661134  661131      84  661137  661131      84  661137
  661134      83  661143  661140      84  661146  661140      84  661146  661143
      83  661152  661149      84  661155  661149      84  661155  661152      83
  661161  661158      84  661164  661158      84  661164  661161      83  661170
  661167      84  661173  661167      84  661173  661170      83  661179  661176
      84  661182  661176      84  661182  661179      83  661188  661185      84
  661191  661185      84  661191  661188      83  661197  661194      84  661200
  661194      84  661200  661197      83  661206  661203      84  661209  661203
      84  661209  661206      83  661215  661212      84  661218  661212      84
  661218  661215      83  661224  661221      84  661227  661221      84  661227
  661224      83  661233  661230      84  661236  661230      84  661236  661233
      83  661242  661239      84  661245  661239      84  661245  661242      83
  661251  661248      84  661254  661248      84  661254  661251      83  661260
  661257      84  661263  661257      84  661263  661260      83  661269  661266
      84  661272  661266      84  661272  661269      83  661278  661275      84
  661281  661275      84  661281  661278      83  661287  661284      84  661290
  661284      84  661290  661287      83  661296  661293      84  661299  661293
      84  661299  661296      83  661305  661302      84  661308  661302      84
  661308  661305      83  661314  661311      84  661317  661311      84  661317
  661314      83  661323  661320      84  661326  661320      84  661326  661323
      83  661332  661329      84  661335  661329      84  661335  661332      83
  661341  661338      84  661344  661338      84  661344  661341      83  661350
  661347      84  661353  661347      84  661353  661350      83  661359  661356
      84  661362  661356      84  661362  661359      83  661368  661365      84
  661371  661365      84  661371  661368      83  661377  661374      84  661380
  661374      84  661380  661377      83  661386  661383      84  661389  661383
      84  661389  661386      83  661395  661392      84  661398  661392      84
  661398  661395      83  661404  661401      84  661407  661401      84  661407
  661404      83  661413  661410      84  661416  661410      84  661416  661413
      83  661422  661419      84  661425  661419      84  661425  661422      83
  661431  661428      84  661434  661428      84  661434  661431      83  661440
  661437      84  661443  661437      84  661443  661440      83  661449  661446
      84  661452  661446      84  661452  661449      83  661458  661455      84
  661461  661455      84  661461  661458      83  661467  661464      84  661470
  661464      84  661470  661467      83  661476  661473      84  661479  661473
      84  661479  661476      83  661485  661482      84  661488  661482      84
  661488  661485      83  661494  661491      84  661497  661491      84  661497
  661494      83  661503  661500      84  661506  661500      84  661506  661503
      83  661512  661509      84  661515  661509      84  661515  661512      83
  661521  661518      84  661524  661518      84  661524  661521      83  661530
  661527      84  661533  661527      84  661533  661530      83  661539  661536
      84  661542  661536      84  661542  661539      83  661548  661545      84
  661551  661545      84  661551  661548      83  661557  661554      84  661560
  661554      84  661560  661557      83  661566  661563      84  661569  661563
      84  661569  661566      83  661575  661572      84  661578  661572      84
  661578  661575      83  661584  661581      84  661587  661581      84  661587
  661584      83  661593  661590      84  661596  661590      84  661596  661593
      83  661602  661599      84  661605  661599      84  661605  661602      83
  661611  661608      84  661614  661608      84  661614  661611      83  661620
  661617      84  661623  661617      84  661623  661620      83  661629  661626
      84  661632  661626      84  661632  661629      83  661638  661635      84
  661641  661635      84  661641  661638      83  661647  661644      84  661650
  661644      84  661650  661647      83  661656  661653      84  661659  661653
      84  661659  661656      83  661665  661662      84  661668  661662      84
  661668  661665      83  661674  661671      84  661677  661671      84  661677
  661674      83  661683  661680      84  661686  661680      84  661686  661683
      83  661692  661689      84  661695  661689      84  661695  661692      83
  661701  661698      84  661704  661698      84  661704  661701      83  661710
  661707      84  661713  661707      84  661713  661710      83  661719  661716
      84  661722  661716      84  661722  661719      83  661728  661725      84
  661731  661725      84  661731  661728      83  661737  661734      84  661740
  661734      84  661740  661737      83  661746  661743      84  661749  661743
      84  661749  661746      83  661755  661752      84  661758  661752      84
  661758  661755      83  661764  661761      84  661767  661761      84  661767
  661764      83  661773  661770      84  661776  661770      84  661776  661773
      83  661782  661779      84  661785  661779      84  661785  661782      83
  661791  661788      84  661794  661788      84  661794  661791      83  661800
  661797      84  661803  661797      84  661803  661800      83  661809  661806
      84  661812  661806      84  661812  661809      83  661818  661815      84
  661821  661815      84  661821  661818      83  661827  661824      84  661830
  661824      84  661830  661827      83  661836  661833      84  661839  661833
      84  661839  661836      83  661845  661842      84  661848  661842      84
  661848  661845      83  661854  661851      84  661857  661851      84  661857
  661854      83  661863  661860      84  661866  661860      84  661866  661863
      83  661872  661869      84  661875  661869      84  661875  661872      83
  661881  661878      84  661884  661878      84  661884  661881      83  661890
  661887      84  661893  661887      84  661893  661890      83  661899  661896
      84  661902  661896      84  661902  661899      83  661908  661905      84
  661911  661905      84  661911  661908      83  661917  661914      84  661920
  661914      84  661920  661917      83  661926  661923      84  661929  661923
      84  661929  661926      83  661935  661932      84  661938  661932      84
  661938  661935      83  661944  661941      84  661947  661941      84  661947
  661944      83  661953  661950      84  661956  661950      84  661956  661953
      83  661962  661959      84  661965  661959      84  661965  661962      83
  661971  661968      84  661974  661968      84  661974  661971      83  661980
  661977      84  661983  661977      84  661983  661980      83  661989  661986
      84  661992  661986      84  661992  661989      83  661998  661995      84
  662001  661995      84  662001  661998      83  662007  662004      84  662010
  662004      84  662010  662007      83  662016  662013      84  662019  662013
      84  662019  662016      83  662025  662022      84  662028  662022      84
  662028  662025      83  662034  662031      84  662037  662031      84  662037
  662034      83  662043  662040      84  662046  662040      84  662046  662043
      83  662052  662049      84  662055  662049      84  662055  662052      83
  662061  662058      84  662064  662058      84  662064  662061      83  662070
  662067      84  662073  662067      84  662073  662070      83  662079  662076
      84  662082  662076      84  662082  662079      83  662088  662085      84
  662091  662085      84  662091  662088      83  662097  662094      84  662100
  662094      84  662100  662097      83  662106  662103      84  662109  662103
      84  662109  662106      83  662115  662112      84  662118  662112      84
  662118  662115      83  662124  662121      84  662127  662121      84  662127
  662124      83  662133  662130      84  662136  662130      84  662136  662133
      83  662142  662139      84  662145  662139      84  662145  662142      83
  662151  662148      84  662154  662148      84  662154  662151      83  662160
  662157      84  662163  662157      84  662163  662160      83  662169  662166
      84  662172  662166      84  662172  662169      83  662178  662175      84
  662181  662175      84  662181  662178      83  662187  662184      84  662190
  662184      84  662190  662187      83  662196  662193      84  662199  662193
      84  662199  662196      83  662205  662202      84  662208  662202      84
  662208  662205      83  662214  662211      84  662217  662211      84  662217
  662214      83  662223  662220      84  662226  662220      84  662226  662223
      83  662232  662229      84  662235  662229      84  662235  662232      83
  662241  662238      84  662244  662238      84  662244  662241      83  662250
  662247      84  662253  662247      84  662253  662250      83  662259  662256
      84  662262  662256      84  662262  662259      83  662268  662265      84
  662271  662265      84  662271  662268      83  662277  662274      84  662280
  662274      84  662280  662277      83  662286  662283      84  662289  662283
      84  662289  662286      83  662295  662292      84  662298  662292      84
  662298  662295      83  662304  662301      84  662307  662301      84  662307
  662304      83  662313  662310      84  662316  662310      84  662316  662313
      83  662322  662319      84  662325  662319      84  662325  662322      83
  662331  662328      84  662334  662328      84  662334  662331      83  662340
  662337      84  662343  662337      84  662343  662340      83  662349  662346
      84  662352  662346      84  662352  662349      83  662358  662355      84
  662361  662355      84  662361  662358      83  662367  662364      84  662370
  662364      84  662370  662367      83  662376  662373      84  662379  662373
      84  662379  662376      83  662385  662382      84  662388  662382      84
  662388  662385      83  662394  662391      84  662397  662391      84  662397
  662394      83  662403  662400      84  662406  662400      84  662406  662403
      83  662412  662409      84  662415  662409      84  662415  662412      83
  662421  662418      84  662424  662418      84  662424  662421      83  662430
  662427      84  662433  662427      84  662433  662430      83  662439  662436
      84  662442  662436      84  662442  662439      83  662448  662445      84
  662451  662445      84  662451  662448      83  662457  662454      84  662460
  662454      84  662460  662457      83  662466  662463      84  662469  662463
      84  662469  662466      83  662475  662472      84  662478  662472      84
  662478  662475      83  662484  662481      84  662487  662481      84  662487
  662484      83  662493  662490      84  662496  662490      84  662496  662493
      83  662502  662499      84  662505  662499      84  662505  662502      83
  662511  662508      84  662514  662508      84  662514  662511      83  662520
  662517      84  662523  662517      84  662523  662520      83  662529  662526
      84  662532  662526      84  662532  662529      83  662538  662535      84
  662541  662535      84  662541  662538      83  662547  662544      84  662550
  662544      84  662550  662547      83  662556  662553      84  662559  662553
      84  662559  662556      83  662565  662562      84  662568  662562      84
  662568  662565      83  662574  662571      84  662577  662571      84  662577
  662574      83  662583  662580      84  662586  662580      84  662586  662583
      83  662592  662589      84  662595  662589      84  662595  662592      83
  662601  662598      84  662604  662598      84  662604  662601      83  662610
  662607      84  662613  662607      84  662613  662610      83  662619  662616
      84  662622  662616      84  662622  662619      83  662628  662625      84
  662631  662625      84  662631  662628      83  662637  662634      84  662640
  662634      84  662640  662637      83  662646  662643      84  662649  662643
      84  662649  662646      83  662655  662652      84  662658  662652      84
  662658  662655      83  662664  662661      84  662667  662661      84  662667
  662664      83  662673  662670      84  662676  662670      84  662676  662673
      83  662682  662679      84  662685  662679      84  662685  662682      83
  662691  662688      84  662694  662688      84  662694  662691      83  662700
  662697      84  662703  662697      84  662703  662700      83  662709  662706
      84  662712  662706      84  662712  662709      83  662718  662715      84
  662721  662715      84  662721  662718      83  662727  662724      84  662730
  662724      84  662730  662727      83  662736  662733      84  662739  662733
      84  662739  662736      83  662745  662742      84  662748  662742      84
  662748  662745      83  662754  662751      84  662757  662751      84  662757
  662754      83  662763  662760      84  662766  662760      84  662766  662763
      83  662772  662769      84  662775  662769      84  662775  662772      83
  662781  662778      84  662784  662778      84  662784  662781      83  662790
  662787      84  662793  662787      84  662793  662790      83  662799  662796
      84  662802  662796      84  662802  662799      83  662808  662805      84
  662811  662805      84  662811  662808      83  662817  662814      84  662820
  662814      84  662820  662817      83  662826  662823      84  662829  662823
      84  662829  662826      83  662835  662832      84  662838  662832      84
  662838  662835      83  662844  662841      84  662847  662841      84  662847
  662844      83  662853  662850      84  662856  662850      84  662856  662853
      83  662862  662859      84  662865  662859      84  662865  662862      83
  662871  662868      84  662874  662868      84  662874  662871      83  662880
  662877      84  662883  662877      84  662883  662880      83  662889  662886
      84  662892  662886      84  662892  662889      83  662898  662895      84
  662901  662895      84  662901  662898      83  662907  662904      84  662910
  662904      84  662910  662907      83  662916  662913      84  662919  662913
      84  662919  662916      83  662925  662922      84  662928  662922      84
  662928  662925      83  662934  662931      84  662937  662931      84  662937
  662934      83  662943  662940      84  662946  662940      84  662946  662943
      83  662952  662949      84  662955  662949      84  662955  662952      83
  662961  662958      84  662964  662958      84  662964  662961      83  662970
  662967      84  662973  662967      84  662973  662970      83  662979  662976
      84  662982  662976      84  662982  662979      83  662988  662985      84
  662991  662985      84  662991  662988      83  662997  662994      84  663000
  662994      84  663000  662997      83  663006  663003      84  663009  663003
      84  663009  663006      83  663015  663012      84  663018  663012      84
  663018  663015      83  663024  663021      84  663027  663021      84  663027
  663024      83  663033  663030      84  663036  663030      84  663036  663033
      83  663042  663039      84  663045  663039      84  663045  663042      83
  663051  663048      84  663054  663048      84  663054  663051      83  663060
  663057      84  663063  663057      84  663063  663060      83  663069  663066
      84  663072  663066      84  663072  663069      83  663078  663075      84
  663081  663075      84  663081  663078      83  663087  663084      84  663090
  663084      84  663090  663087      83  663096  663093      84  663099  663093
      84  663099  663096      83  663105  663102      84  663108  663102      84
  663108  663105      83  663114  663111      84  663117  663111      84  663117
  663114      83  663123  663120      84  663126  663120      84  663126  663123
      83  663132  663129      84  663135  663129      84  663135  663132      83
  663141  663138      84  663144  663138      84  663144  663141      83  663150
  663147      84  663153  663147      84  663153  663150      83  663159  663156
      84  663162  663156      84  663162  663159      83  663168  663165      84
  663171  663165      84  663171  663168      83  663177  663174      84  663180
  663174      84  663180  663177      83  663186  663183      84  663189  663183
      84  663189  663186      83  663195  663192      84  663198  663192      84
  663198  663195      83  663204  663201      84  663207  663201      84  663207
  663204      83  663213  663210      84  663216  663210      84  663216  663213
      83  663222  663219      84  663225  663219      84  663225  663222      83
  663231  663228      84  663234  663228      84  663234  663231      83  663240
  663237      84  663243  663237      84  663243  663240      83  663249  663246
      84  663252  663246      84  663252  663249      83  663258  663255      84
  663261  663255      84  663261  663258      83  663267  663264      84  663270
  663264      84  663270  663267      83  663276  663273      84  663279  663273
      84  663279  663276      83  663285  663282      84  663288  663282      84
  663288  663285      83  663294  663291      84  663297  663291      84  663297
  663294      83  663303  663300      84  663306  663300      84  663306  663303
      83  663312  663309      84  663315  663309      84  663315  663312      83
  663321  663318      84  663324  663318      84  663324  663321      83  663330
  663327      84  663333  663327      84  663333  663330      83  663339  663336
      84  663342  663336      84  663342  663339      83  663348  663345      84
  663351  663345      84  663351  663348      83  663357  663354      84  663360
  663354      84  663360  663357      83  663366  663363      84  663369  663363
      84  663369  663366      83  663375  663372      84  663378  663372      84
  663378  663375      83  663384  663381      84  663387  663381      84  663387
  663384      83  663393  663390      84  663396  663390      84  663396  663393
      83  663402  663399      84  663405  663399      84  663405  663402      83
  663411  663408      84  663414  663408      84  663414  663411      83  663420
  663417      84  663423  663417      84  663423  663420      83  663429  663426
      84  663432  663426      84  663432  663429      83  663438  663435      84
  663441  663435      84  663441  663438      83  663447  663444      84  663450
  663444      84  663450  663447      83  663456  663453      84  663459  663453
      84  663459  663456      83  663465  663462      84  663468  663462      84
  663468  663465      83  663474  663471      84  663477  663471      84  663477
  663474      83  663483  663480      84  663486  663480      84  663486  663483
      83  663492  663489      84  663495  663489      84  663495  663492      83
  663501  663498      84  663504  663498      84  663504  663501      83  663510
  663507      84  663513  663507      84  663513  663510      83  663519  663516
      84  663522  663516      84  663522  663519      83  663528  663525      84
  663531  663525      84  663531  663528      83  663537  663534      84  663540
  663534      84  663540  663537      83  663546  663543      84  663549  663543
      84  663549  663546      83  663555  663552      84  663558  663552      84
  663558  663555      83  663564  663561      84  663567  663561      84  663567
  663564      83  663573  663570      84  663576  663570      84  663576  663573
      83  663582  663579      84  663585  663579      84  663585  663582      83
  663591  663588      84  663594  663588      84  663594  663591      83  663600
  663597      84  663603  663597      84  663603  663600      83  663609  663606
      84  663612  663606      84  663612  663609      83  663618  663615      84
  663621  663615      84  663621  663618      83  663627  663624      84  663630
  663624      84  663630  663627      83  663636  663633      84  663639  663633
      84  663639  663636      83  663645  663642      84  663648  663642      84
  663648  663645      83  663654  663651      84  663657  663651      84  663657
  663654      83  663663  663660      84  663666  663660      84  663666  663663
      83  663672  663669      84  663675  663669      84  663675  663672      83
  663681  663678      84  663684  663678      84  663684  663681      83  663690
  663687      84  663693  663687      84  663693  663690      83  663699  663696
      84  663702  663696      84  663702  663699      83  663708  663705      84
  663711  663705      84  663711  663708      83  663717  663714      84  663720
  663714      84  663720  663717      83  663726  663723      84  663729  663723
      84  663729  663726      83  663735  663732      84  663738  663732      84
  663738  663735      83  663744  663741      84  663747  663741      84  663747
  663744      83  663753  663750      84  663756  663750      84  663756  663753
      83  663762  663759      84  663765  663759      84  663765  663762      83
  663771  663768      84  663774  663768      84  663774  663771      83  663780
  663777      84  663783  663777      84  663783  663780      83  663789  663786
      84  663792  663786      84  663792  663789      83  663798  663795      84
  663801  663795      84  663801  663798      83  663807  663804      84  663810
  663804      84  663810  663807      83  663816  663813      84  663819  663813
      84  663819  663816      83  663825  663822      84  663828  663822      84
  663828  663825      83  663834  663831      84  663837  663831      84  663837
  663834      83  663843  663840      84  663846  663840      84  663846  663843
      83  663852  663849      84  663855  663849      84  663855  663852      83
  663861  663858      84  663864  663858      84  663864  663861      83  663870
  663867      84  663873  663867      84  663873  663870      83  663879  663876
      84  663882  663876      84  663882  663879      83  663888  663885      84
  663891  663885      84  663891  663888      83  663897  663894      84  663900
  663894      84  663900  663897      83  663906  663903      84  663909  663903
      84  663909  663906      83  663915  663912      84  663918  663912      84
  663918  663915      83  663924  663921      84  663927  663921      84  663927
  663924      83  663933  663930      84  663936  663930      84  663936  663933
      83  663942  663939      84  663945  663939      84  663945  663942      83
  663951  663948      84  663954  663948      84  663954  663951      83  663960
  663957      84  663963  663957      84  663963  663960      83  663969  663966
      84  663972  663966      84  663972  663969      83  663978  663975      84
  663981  663975      84  663981  663978      83  663987  663984      84  663990
  663984      84  663990  663987      83  663996  663993      84  663999  663993
      84  663999  663996      83  664005  664002      84  664008  664002      84
  664008  664005      83  664014  664011      84  664017  664011      84  664017
  664014      83  664023  664020      84  664026  664020      84  664026  664023
      83  664032  664029      84  664035  664029      84  664035  664032      83
  664041  664038      84  664044  664038      84  664044  664041      83  664050
  664047      84  664053  664047      84  664053  664050      83  664059  664056
      84  664062  664056      84  664062  664059      83  664068  664065      84
  664071  664065      84  664071  664068      83  664077  664074      84  664080
  664074      84  664080  664077      83  664086  664083      84  664089  664083
      84  664089  664086      83  664095  664092      84  664098  664092      84
  664098  664095      83  664104  664101      84  664107  664101      84  664107
  664104      83  664113  664110      84  664116  664110      84  664116  664113
      83  664122  664119      84  664125  664119      84  664125  664122      83
  664131  664128      84  664134  664128      84  664134  664131      83  664140
  664137      84  664143  664137      84  664143  664140      83  664149  664146
      84  664152  664146      84  664152  664149      83  664158  664155      84
  664161  664155      84  664161  664158      83  664167  664164      84  664170
  664164      84  664170  664167      83  664176  664173      84  664179  664173
      84  664179  664176      83  664185  664182      84  664188  664182      84
  664188  664185      83  664194  664191      84  664197  664191      84  664197
  664194      83  664203  664200      84  664206  664200      84  664206  664203
      83  664212  664209      84  664215  664209      84  664215  664212      83
  664221  664218      84  664224  664218      84  664224  664221      83  664230
  664227      84  664233  664227      84  664233  664230      83  664239  664236
      84  664242  664236      84  664242  664239      83  664248  664245      84
  664251  664245      84  664251  664248      83  664257  664254      84  664260
  664254      84  664260  664257      83  664266  664263      84  664269  664263
      84  664269  664266      83  664275  664272      84  664278  664272      84
  664278  664275      83  664284  664281      84  664287  664281      84  664287
  664284      83  664293  664290      84  664296  664290      84  664296  664293
      83  664302  664299      84  664305  664299      84  664305  664302      83
  664311  664308      84  664314  664308      84  664314  664311      83  664320
  664317      84  664323  664317      84  664323  664320      83  664329  664326
      84  664332  664326      84  664332  664329      83  664338  664335      84
  664341  664335      84  664341  664338      83  664347  664344      84  664350
  664344      84  664350  664347      83  664356  664353      84  664359  664353
      84  664359  664356      83  664365  664362      84  664368  664362      84
  664368  664365      83  664374  664371      84  664377  664371      84  664377
  664374      83  664383  664380      84  664386  664380      84  664386  664383
      83  664392  664389      84  664395  664389      84  664395  664392      83
  664401  664398      84  664404  664398      84  664404  664401      83  664410
  664407      84  664413  664407      84  664413  664410      83  664419  664416
      84  664422  664416      84  664422  664419      83  664428  664425      84
  664431  664425      84  664431  664428      83  664437  664434      84  664440
  664434      84  664440  664437      83  664446  664443      84  664449  664443
      84  664449  664446      83  664455  664452      84  664458  664452      84
  664458  664455      83  664464  664461      84  664467  664461      84  664467
  664464      83  664473  664470      84  664476  664470      84  664476  664473
      83  664482  664479      84  664485  664479      84  664485  664482      83
  664491  664488      84  664494  664488      84  664494  664491      83  664500
  664497      84  664503  664497      84  664503  664500      83  664509  664506
      84  664512  664506      84  664512  664509      83  664518  664515      84
  664521  664515      84  664521  664518      83  664527  664524      84  664530
  664524      84  664530  664527      83  664536  664533      84  664539  664533
      84  664539  664536      83  664545  664542      84  664548  664542      84
  664548  664545      83  664554  664551      84  664557  664551      84  664557
  664554      83  664563  664560      84  664566  664560      84  664566  664563
      83  664572  664569      84  664575  664569      84  664575  664572      83
  664581  664578      84  664584  664578      84  664584  664581      83  664590
  664587      84  664593  664587      84  664593  664590      83  664599  664596
      84  664602  664596      84  664602  664599      83  664608  664605      84
  664611  664605      84  664611  664608      83  664617  664614      84  664620
  664614      84  664620  664617      83  664626  664623      84  664629  664623
      84  664629  664626      83  664635  664632      84  664638  664632      84
  664638  664635      83  664644  664641      84  664647  664641      84  664647
  664644      83  664653  664650      84  664656  664650      84  664656  664653
      83  664662  664659      84  664665  664659      84  664665  664662      83
  664671  664668      84  664674  664668      84  664674  664671      83  664680
  664677      84  664683  664677      84  664683  664680      83  664689  664686
      84  664692  664686      84  664692  664689      83  664698  664695      84
  664701  664695      84  664701  664698      83  664707  664704      84  664710
  664704      84  664710  664707      83  664716  664713      84  664719  664713
      84  664719  664716      83  664725  664722      84  664728  664722      84
  664728  664725      83  664734  664731      84  664737  664731      84  664737
  664734      83  664743  664740      84  664746  664740      84  664746  664743
      83  664752  664749      84  664755  664749      84  664755  664752      83
  664761  664758      84  664764  664758      84  664764  664761      83  664770
  664767      84  664773  664767      84  664773  664770      83  664779  664776
      84  664782  664776      84  664782  664779      83  664788  664785      84
  664791  664785      84  664791  664788      83  664797  664794      84  664800
  664794      84  664800  664797      83  664806  664803      84  664809  664803
      84  664809  664806      83  664815  664812      84  664818  664812      84
  664818  664815      83  664824  664821      84  664827  664821      84  664827
  664824      83  664833  664830      84  664836  664830      84  664836  664833
      83  664842  664839      84  664845  664839      84  664845  664842      83
  664851  664848      84  664854  664848      84  664854  664851      83  664860
  664857      84  664863  664857      84  664863  664860      83  664869  664866
      84  664872  664866      84  664872  664869      83  664878  664875      84
  664881  664875      84  664881  664878      83  664887  664884      84  664890
  664884      84  664890  664887      83  664896  664893      84  664899  664893
      84  664899  664896      83  664905  664902      84  664908  664902      84
  664908  664905      83  664914  664911      84  664917  664911      84  664917
  664914      83  664923  664920      84  664926  664920      84  664926  664923
      83  664932  664929      84  664935  664929      84  664935  664932      83
  664941  664938      84  664944  664938      84  664944  664941      83  664950
  664947      84  664953  664947      84  664953  664950      83  664959  664956
      84  664962  664956      84  664962  664959      83  664968  664965      84
  664971  664965      84  664971  664968      83  664977  664974      84  664980
  664974      84  664980  664977      83  664986  664983      84  664989  664983
      84  664989  664986      83  664995  664992      84  664998  664992      84
  664998  664995      83  665004  665001      84  665007  665001      84  665007
  665004      83  665013  665010      84  665016  665010      84  665016  665013
      83  665022  665019      84  665025  665019      84  665025  665022      83
  665031  665028      84  665034  665028      84  665034  665031      83  665040
  665037      84  665043  665037      84  665043  665040      83  665049  665046
      84  665052  665046      84  665052  665049      83  665058  665055      84
  665061  665055      84  665061  665058      83  665067  665064      84  665070
  665064      84  665070  665067      83  665076  665073      84  665079  665073
      84  665079  665076      83  665085  665082      84  665088  665082      84
  665088  665085      83  665094  665091      84  665097  665091      84  665097
  665094      83  665103  665100      84  665106  665100      84  665106  665103
      83  665112  665109      84  665115  665109      84  665115  665112      83
  665121  665118      84  665124  665118      84  665124  665121      83  665130
  665127      84  665133  665127      84  665133  665130      83  665139  665136
      84  665142  665136      84  665142  665139      83  665148  665145      84
  665151  665145      84  665151  665148      83  665157  665154      84  665160
  665154      84  665160  665157      83  665166  665163      84  665169  665163
      84  665169  665166      83  665175  665172      84  665178  665172      84
  665178  665175      83  665184  665181      84  665187  665181      84  665187
  665184      83  665193  665190      84  665196  665190      84  665196  665193
      83  665202  665199      84  665205  665199      84  665205  665202      83
  665211  665208      84  665214  665208      84  665214  665211      83  665220
  665217      84  665223  665217      84  665223  665220      83  665229  665226
      84  665232  665226      84  665232  665229      83  665238  665235      84
  665241  665235      84  665241  665238      83  665247  665244      84  665250
  665244      84  665250  665247      83  665256  665253      84  665259  665253
      84  665259  665256      83  665265  665262      84  665268  665262      84
  665268  665265      83  665274  665271      84  665277  665271      84  665277
  665274      83  665283  665280      84  665286  665280      84  665286  665283
      83  665292  665289      84  665295  665289      84  665295  665292      83
  665301  665298      84  665304  665298      84  665304  665301      83  665310
  665307      84  665313  665307      84  665313  665310      83  665319  665316
      84  665322  665316      84  665322  665319      83  665328  665325      84
  665331  665325      84  665331  665328      83  665337  665334      84  665340
  665334      84  665340  665337      83  665346  665343      84  665349  665343
      84  665349  665346      83  665355  665352      84  665358  665352      84
  665358  665355      83  665364  665361      84  665367  665361      84  665367
  665364      83  665373  665370      84  665376  665370      84  665376  665373
      83  665382  665379      84  665385  665379      84  665385  665382      83
  665391  665388      84  665394  665388      84  665394  665391      83  665400
  665397      84  665403  665397      84  665403  665400      83  665409  665406
      84  665412  665406      84  665412  665409      83  665418  665415      84
  665421  665415      84  665421  665418      83  665427  665424      84  665430
  665424      84  665430  665427      83  665436  665433      84  665439  665433
      84  665439  665436      83  665445  665442      84  665448  665442      84
  665448  665445      83  665454  665451      84  665457  665451      84  665457
  665454      83  665463  665460      84  665466  665460      84  665466  665463
      83  665472  665469      84  665475  665469      84  665475  665472      83
  665481  665478      84  665484  665478      84  665484  665481      83  665490
  665487      84  665493  665487      84  665493  665490      83  665499  665496
      84  665502  665496      84  665502  665499      83  665508  665505      84
  665511  665505      84  665511  665508      83  665517  665514      84  665520
  665514      84  665520  665517      83  665526  665523      84  665529  665523
      84  665529  665526      83  665535  665532      84  665538  665532      84
  665538  665535      83  665544  665541      84  665547  665541      84  665547
  665544      83  665553  665550      84  665556  665550      84  665556  665553
      83  665562  665559      84  665565  665559      84  665565  665562      83
  665571  665568      84  665574  665568      84  665574  665571      83  665580
  665577      84  665583  665577      84  665583  665580      83  665589  665586
      84  665592  665586      84  665592  665589      83  665598  665595      84
  665601  665595      84  665601  665598      83  665607  665604      84  665610
  665604      84  665610  665607      83  665616  665613      84  665619  665613
      84  665619  665616      83  665625  665622      84  665628  665622      84
  665628  665625      83  665634  665631      84  665637  665631      84  665637
  665634      83  665643  665640      84  665646  665640      84  665646  665643
      83  665652  665649      84  665655  665649      84  665655  665652      83
  665661  665658      84  665664  665658      84  665664  665661      83  665670
  665667      84  665673  665667      84  665673  665670      83  665679  665676
      84  665682  665676      84  665682  665679      83  665688  665685      84
  665691  665685      84  665691  665688      83  665697  665694      84  665700
  665694      84  665700  665697      83  665706  665703      84  665709  665703
      84  665709  665706      83  665715  665712      84  665718  665712      84
  665718  665715      83  665724  665721      84  665727  665721      84  665727
  665724      83  665733  665730      84  665736  665730      84  665736  665733
      83  665742  665739      84  665745  665739      84  665745  665742      83
  665751  665748      84  665754  665748      84  665754  665751      83  665760
  665757      84  665763  665757      84  665763  665760      83  665769  665766
      84  665772  665766      84  665772  665769      83  665778  665775      84
  665781  665775      84  665781  665778      83  665787  665784      84  665790
  665784      84  665790  665787      83  665796  665793      84  665799  665793
      84  665799  665796      83  665805  665802      84  665808  665802      84
  665808  665805      83  665814  665811      84  665817  665811      84  665817
  665814      83  665823  665820      84  665826  665820      84  665826  665823
      83  665832  665829      84  665835  665829      84  665835  665832      83
  665841  665838      84  665844  665838      84  665844  665841      83  665850
  665847      84  665853  665847      84  665853  665850      83  665859  665856
      84  665862  665856      84  665862  665859      83  665868  665865      84
  665871  665865      84  665871  665868      83  665877  665874      84  665880
  665874      84  665880  665877      83  665886  665883      84  665889  665883
      84  665889  665886      83  665895  665892      84  665898  665892      84
  665898  665895      83  665904  665901      84  665907  665901      84  665907
  665904      83  665913  665910      84  665916  665910      84  665916  665913
      83  665922  665919      84  665925  665919      84  665925  665922      83
  665931  665928      84  665934  665928      84  665934  665931      83  665940
  665937      84  665943  665937      84  665943  665940      83  665949  665946
      84  665952  665946      84  665952  665949      83  665958  665955      84
  665961  665955      84  665961  665958      83  665967  665964      84  665970
  665964      84  665970  665967      83  665976  665973      84  665979  665973
      84  665979  665976      83  665985  665982      84  665988  665982      84
  665988  665985      83  665994  665991      84  665997  665991      84  665997
  665994      83  666003  666000      84  666006  666000      84  666006  666003
      83  666012  666009      84  666015  666009      84  666015  666012      83
  666021  666018      84  666024  666018      84  666024  666021      83  666030
  666027      84  666033  666027      84  666033  666030      83  666039  666036
      84  666042  666036      84  666042  666039      83  666048  666045      84
  666051  666045      84  666051  666048      83  666057  666054      84  666060
  666054      84  666060  666057      83  666066  666063      84  666069  666063
      84  666069  666066      83  666075  666072      84  666078  666072      84
  666078  666075      83  666084  666081      84  666087  666081      84  666087
  666084      83  666093  666090      84  666096  666090      84  666096  666093
      83  666102  666099      84  666105  666099      84  666105  666102      83
  666111  666108      84  666114  666108      84  666114  666111      83  666120
  666117      84  666123  666117      84  666123  666120      83  666129  666126
      84  666132  666126      84  666132  666129      83  666138  666135      84
  666141  666135      84  666141  666138      83  666147  666144      84  666150
  666144      84  666150  666147      83  666156  666153      84  666159  666153
      84  666159  666156      83  666165  666162      84  666168  666162      84
  666168  666165      83  666174  666171      84  666177  666171      84  666177
  666174      83  666183  666180      84  666186  666180      84  666186  666183
      83  666192  666189      84  666195  666189      84  666195  666192      83
  666201  666198      84  666204  666198      84  666204  666201      83  666210
  666207      84  666213  666207      84  666213  666210      83  666219  666216
      84  666222  666216      84  666222  666219      83  666228  666225      84
  666231  666225      84  666231  666228      83  666237  666234      84  666240
  666234      84  666240  666237      83  666246  666243      84  666249  666243
      84  666249  666246      83  666255  666252      84  666258  666252      84
  666258  666255      83  666264  666261      84  666267  666261      84  666267
  666264      83  666273  666270      84  666276  666270      84  666276  666273
      83  666282  666279      84  666285  666279      84  666285  666282      83
  666291  666288      84  666294  666288      84  666294  666291      83  666300
  666297      84  666303  666297      84  666303  666300      83  666309  666306
      84  666312  666306      84  666312  666309      83  666318  666315      84
  666321  666315      84  666321  666318      83  666327  666324      84  666330
  666324      84  666330  666327      83  666336  666333      84  666339  666333
      84  666339  666336      83  666345  666342      84  666348  666342      84
  666348  666345      83  666354  666351      84  666357  666351      84  666357
  666354      83  666363  666360      84  666366  666360      84  666366  666363
      83  666372  666369      84  666375  666369      84  666375  666372      83
  666381  666378      84  666384  666378      84  666384  666381      83  666390
  666387      84  666393  666387      84  666393  666390      83  666399  666396
      84  666402  666396      84  666402  666399      83  666408  666405      84
  666411  666405      84  666411  666408      83  666417  666414      84  666420
  666414      84  666420  666417      83  666426  666423      84  666429  666423
      84  666429  666426      83  666435  666432      84  666438  666432      84
  666438  666435      83  666444  666441      84  666447  666441      84  666447
  666444      83  666453  666450      84  666456  666450      84  666456  666453
      83  666462  666459      84  666465  666459      84  666465  666462      83
  666471  666468      84  666474  666468      84  666474  666471      83  666480
  666477      84  666483  666477      84  666483  666480      83  666489  666486
      84  666492  666486      84  666492  666489      83  666498  666495      84
  666501  666495      84  666501  666498      83  666507  666504      84  666510
  666504      84  666510  666507      83  666516  666513      84  666519  666513
      84  666519  666516      83  666525  666522      84  666528  666522      84
  666528  666525      83  666534  666531      84  666537  666531      84  666537
  666534      83  666543  666540      84  666546  666540      84  666546  666543
      83  666552  666549      84  666555  666549      84  666555  666552      83
  666561  666558      84  666564  666558      84  666564  666561      83  666570
  666567      84  666573  666567      84  666573  666570      83  666579  666576
      84  666582  666576      84  666582  666579      83  666588  666585      84
  666591  666585      84  666591  666588      83  666597  666594      84  666600
  666594      84  666600  666597      83  666606  666603      84  666609  666603
      84  666609  666606      83  666615  666612      84  666618  666612      84
  666618  666615      83  666624  666621      84  666627  666621      84  666627
  666624      83  666633  666630      84  666636  666630      84  666636  666633
      83  666642  666639      84  666645  666639      84  666645  666642      83
  666651  666648      84  666654  666648      84  666654  666651      83  666660
  666657      84  666663  666657      84  666663  666660      83  666669  666666
      84  666672  666666      84  666672  666669      83  666678  666675      84
  666681  666675      84  666681  666678      83  666687  666684      84  666690
  666684      84  666690  666687      83  666696  666693      84  666699  666693
      84  666699  666696      83  666705  666702      84  666708  666702      84
  666708  666705      83  666714  666711      84  666717  666711      84  666717
  666714      83  666723  666720      84  666726  666720      84  666726  666723
      83  666732  666729      84  666735  666729      84  666735  666732      83
  666741  666738      84  666744  666738      84  666744  666741      83  666750
  666747      84  666753  666747      84  666753  666750      83  666759  666756
      84  666762  666756      84  666762  666759      83  666768  666765      84
  666771  666765      84  666771  666768      83  666777  666774      84  666780
  666774      84  666780  666777      83  666786  666783      84  666789  666783
      84  666789  666786      83  666795  666792      84  666798  666792      84
  666798  666795      83  666804  666801      84  666807  666801      84  666807
  666804      83  666813  666810      84  666816  666810      84  666816  666813
      83  666822  666819      84  666825  666819      84  666825  666822      83
  666831  666828      84  666834  666828      84  666834  666831      83  666840
  666837      84  666843  666837      84  666843  666840      83  666849  666846
      84  666852  666846      84  666852  666849      83  666858  666855      84
  666861  666855      84  666861  666858      83  666867  666864      84  666870
  666864      84  666870  666867      83  666876  666873      84  666879  666873
      84  666879  666876      83  666885  666882      84  666888  666882      84
  666888  666885      83  666894  666891      84  666897  666891      84  666897
  666894      83  666903  666900      84  666906  666900      84  666906  666903
      83  666912  666909      84  666915  666909      84  666915  666912      83
  666921  666918      84  666924  666918      84  666924  666921      83  666930
  666927      84  666933  666927      84  666933  666930      83  666939  666936
      84  666942  666936      84  666942  666939      83  666948  666945      84
  666951  666945      84  666951  666948      83  666957  666954      84  666960
  666954      84  666960  666957      83  666966  666963      84  666969  666963
      84  666969  666966      83  666975  666972      84  666978  666972      84
  666978  666975      83  666984  666981      84  666987  666981      84  666987
  666984      83  666993  666990      84  666996  666990      84  666996  666993
      83  667002  666999      84  667005  666999      84  667005  667002      83
  667011  667008      84  667014  667008      84  667014  667011      83  667020
  667017      84  667023  667017      84  667023  667020      83  667029  667026
      84  667032  667026      84  667032  667029      83  667038  667035      84
  667041  667035      84  667041  667038      83  667047  667044      84  667050
  667044      84  667050  667047      83  667056  667053      84  667059  667053
      84  667059  667056      83  667065  667062      84  667068  667062      84
  667068  667065      83  667074  667071      84  667077  667071      84  667077
  667074      83  667083  667080      84  667086  667080      84  667086  667083
      83  667092  667089      84  667095  667089      84  667095  667092      83
  667101  667098      84  667104  667098      84  667104  667101      83  667110
  667107      84  667113  667107      84  667113  667110      83  667119  667116
      84  667122  667116      84  667122  667119      83  667128  667125      84
  667131  667125      84  667131  667128      83  667137  667134      84  667140
  667134      84  667140  667137      83  667146  667143      84  667149  667143
      84  667149  667146      83  667155  667152      84  667158  667152      84
  667158  667155      83  667164  667161      84  667167  667161      84  667167
  667164      83  667173  667170      84  667176  667170      84  667176  667173
      83  667182  667179      84  667185  667179      84  667185  667182      83
  667191  667188      84  667194  667188      84  667194  667191      83  667200
  667197      84  667203  667197      84  667203  667200      83  667209  667206
      84  667212  667206      84  667212  667209      83  667218  667215      84
  667221  667215      84  667221  667218      83  667227  667224      84  667230
  667224      84  667230  667227      83  667236  667233      84  667239  667233
      84  667239  667236      83  667245  667242      84  667248  667242      84
  667248  667245      83  667254  667251      84  667257  667251      84  667257
  667254      83  667263  667260      84  667266  667260      84  667266  667263
      83  667272  667269      84  667275  667269      84  667275  667272      83
  667281  667278      84  667284  667278      84  667284  667281      83  667290
  667287      84  667293  667287      84  667293  667290      83  667299  667296
      84  667302  667296      84  667302  667299      83  667308  667305      84
  667311  667305      84  667311  667308      83  667317  667314      84  667320
  667314      84  667320  667317      83  667326  667323      84  667329  667323
      84  667329  667326      83  667335  667332      84  667338  667332      84
  667338  667335      83  667344  667341      84  667347  667341      84  667347
  667344      83  667353  667350      84  667356  667350      84  667356  667353
      83  667362  667359      84  667365  667359      84  667365  667362      83
  667371  667368      84  667374  667368      84  667374  667371      83  667380
  667377      84  667383  667377      84  667383  667380      83  667389  667386
      84  667392  667386      84  667392  667389      83  667398  667395      84
  667401  667395      84  667401  667398      83  667407  667404      84  667410
  667404      84  667410  667407      83  667416  667413      84  667419  667413
      84  667419  667416      83  667425  667422      84  667428  667422      84
  667428  667425      83  667434  667431      84  667437  667431      84  667437
  667434      83  667443  667440      84  667446  667440      84  667446  667443
      83  667452  667449      84  667455  667449      84  667455  667452      83
  667461  667458      84  667464  667458      84  667464  667461      83  667470
  667467      84  667473  667467      84  667473  667470      83  667479  667476
      84  667482  667476      84  667482  667479      83  667488  667485      84
  667491  667485      84  667491  667488      83  667497  667494      84  667500
  667494      84  667500  667497      83  667506  667503      84  667509  667503
      84  667509  667506      83  667515  667512      84  667518  667512      84
  667518  667515      83  667524  667521      84  667527  667521      84  667527
  667524      83  667533  667530      84  667536  667530      84  667536  667533
      83  667542  667539      84  667545  667539      84  667545  667542      83
  667551  667548      84  667554  667548      84  667554  667551      83  667560
  667557      84  667563  667557      84  667563  667560      83  667569  667566
      84  667572  667566      84  667572  667569      83  667578  667575      84
  667581  667575      84  667581  667578      83  667587  667584      84  667590
  667584      84  667590  667587      83  667596  667593      84  667599  667593
      84  667599  667596      83  667605  667602      84  667608  667602      84
  667608  667605      83  667614  667611      84  667617  667611      84  667617
  667614      83  667623  667620      84  667626  667620      84  667626  667623
      83  667632  667629      84  667635  667629      84  667635  667632      83
  667641  667638      84  667644  667638      84  667644  667641      83  667650
  667647      84  667653  667647      84  667653  667650      83  667659  667656
      84  667662  667656      84  667662  667659      83  667668  667665      84
  667671  667665      84  667671  667668      83  667677  667674      84  667680
  667674      84  667680  667677      83  667686  667683      84  667689  667683
      84  667689  667686      83  667695  667692      84  667698  667692      84
  667698  667695      83  667704  667701      84  667707  667701      84  667707
  667704      83  667713  667710      84  667716  667710      84  667716  667713
      83  667722  667719      84  667725  667719      84  667725  667722      83
  667731  667728      84  667734  667728      84  667734  667731      83  667740
  667737      84  667743  667737      84  667743  667740      83  667749  667746
      84  667752  667746      84  667752  667749      83  667758  667755      84
  667761  667755      84  667761  667758      83  667767  667764      84  667770
  667764      84  667770  667767      83  667776  667773      84  667779  667773
      84  667779  667776      83  667785  667782      84  667788  667782      84
  667788  667785      83  667794  667791      84  667797  667791      84  667797
  667794      83  667803  667800      84  667806  667800      84  667806  667803
      83  667812  667809      84  667815  667809      84  667815  667812      83
  667821  667818      84  667824  667818      84  667824  667821      83  667830
  667827      84  667833  667827      84  667833  667830      83  667839  667836
      84  667842  667836      84  667842  667839      83  667848  667845      84
  667851  667845      84  667851  667848      83  667857  667854      84  667860
  667854      84  667860  667857      83  667866  667863      84  667869  667863
      84  667869  667866      83  667875  667872      84  667878  667872      84
  667878  667875      83  667884  667881      84  667887  667881      84  667887
  667884      83  667893  667890      84  667896  667890      84  667896  667893
      83  667902  667899      84  667905  667899      84  667905  667902      83
  667911  667908      84  667914  667908      84  667914  667911      83  667920
  667917      84  667923  667917      84  667923  667920      83  667929  667926
      84  667932  667926      84  667932  667929      83  667938  667935      84
  667941  667935      84  667941  667938      83  667947  667944      84  667950
  667944      84  667950  667947      83  667956  667953      84  667959  667953
      84  667959  667956      83  667965  667962      84  667968  667962      84
  667968  667965      83  667974  667971      84  667977  667971      84  667977
  667974      83  667983  667980      84  667986  667980      84  667986  667983
      83  667992  667989      84  667995  667989      84  667995  667992      83
  668001  667998      84  668004  667998      84  668004  668001      83  668010
  668007      84  668013  668007      84  668013  668010      83  668019  668016
      84  668022  668016      84  668022  668019      83  668028  668025      84
  668031  668025      84  668031  668028      83  668037  668034      84  668040
  668034      84  668040  668037      83  668046  668043      84  668049  668043
      84  668049  668046      83  668055  668052      84  668058  668052      84
  668058  668055      83  668064  668061      84  668067  668061      84  668067
  668064      83  668073  668070      84  668076  668070      84  668076  668073
      83  668082  668079      84  668085  668079      84  668085  668082      83
  668091  668088      84  668094  668088      84  668094  668091      83  668100
  668097      84  668103  668097      84  668103  668100      83  668109  668106
      84  668112  668106      84  668112  668109      83  668118  668115      84
  668121  668115      84  668121  668118      83  668127  668124      84  668130
  668124      84  668130  668127      83  668136  668133      84  668139  668133
      84  668139  668136      83  668145  668142      84  668148  668142      84
  668148  668145      83  668154  668151      84  668157  668151      84  668157
  668154      83  668163  668160      84  668166  668160      84  668166  668163
      83  668172  668169      84  668175  668169      84  668175  668172      83
  668181  668178      84  668184  668178      84  668184  668181      83  668190
  668187      84  668193  668187      84  668193  668190      83  668199  668196
      84  668202  668196      84  668202  668199      83  668208  668205      84
  668211  668205      84  668211  668208      83  668217  668214      84  668220
  668214      84  668220  668217      83  668226  668223      84  668229  668223
      84  668229  668226      83  668235  668232      84  668238  668232      84
  668238  668235      83  668244  668241      84  668247  668241      84  668247
  668244      83  668253  668250      84  668256  668250      84  668256  668253
      83  668262  668259      84  668265  668259      84  668265  668262      83
  668271  668268      84  668274  668268      84  668274  668271      83  668280
  668277      84  668283  668277      84  668283  668280      83  668289  668286
      84  668292  668286      84  668292  668289      83  668298  668295      84
  668301  668295      84  668301  668298      83  668307  668304      84  668310
  668304      84  668310  668307      83  668316  668313      84  668319  668313
      84  668319  668316      83  668325  668322      84  668328  668322      84
  668328  668325      83  668334  668331      84  668337  668331      84  668337
  668334      83  668343  668340      84  668346  668340      84  668346  668343
      83  668352  668349      84  668355  668349      84  668355  668352      83
  668361  668358      84  668364  668358      84  668364  668361      83  668370
  668367      84  668373  668367      84  668373  668370      83  668379  668376
      84  668382  668376      84  668382  668379      83  668388  668385      84
  668391  668385      84  668391  668388      83  668397  668394      84  668400
  668394      84  668400  668397      83  668406  668403      84  668409  668403
      84  668409  668406      83  668415  668412      84  668418  668412      84
  668418  668415      83  668424  668421      84  668427  668421      84  668427
  668424      83  668433  668430      84  668436  668430      84  668436  668433
      83  668442  668439      84  668445  668439      84  668445  668442      83
  668451  668448      84  668454  668448      84  668454  668451      83  668460
  668457      84  668463  668457      84  668463  668460      83  668469  668466
      84  668472  668466      84  668472  668469      83  668478  668475      84
  668481  668475      84  668481  668478      83  668487  668484      84  668490
  668484      84  668490  668487      83  668496  668493      84  668499  668493
      84  668499  668496      83  668505  668502      84  668508  668502      84
  668508  668505      83  668514  668511      84  668517  668511      84  668517
  668514      83  668523  668520      84  668526  668520      84  668526  668523
      83  668532  668529      84  668535  668529      84  668535  668532      83
  668541  668538      84  668544  668538      84  668544  668541      83  668550
  668547      84  668553  668547      84  668553  668550      83  668559  668556
      84  668562  668556      84  668562  668559      83  668568  668565      84
  668571  668565      84  668571  668568      83  668577  668574      84  668580
  668574      84  668580  668577      83  668586  668583      84  668589  668583
      84  668589  668586      83  668595  668592      84  668598  668592      84
  668598  668595      83  668604  668601      84  668607  668601      84  668607
  668604      83  668613  668610      84  668616  668610      84  668616  668613
      83  668622  668619      84  668625  668619      84  668625  668622      83
  668631  668628      84  668634  668628      84  668634  668631      83  668640
  668637      84  668643  668637      84  668643  668640      83  668649  668646
      84  668652  668646      84  668652  668649      83  668658  668655      84
  668661  668655      84  668661  668658      83  668667  668664      84  668670
  668664      84  668670  668667      83  668676  668673      84  668679  668673
      84  668679  668676      83  668685  668682      84  668688  668682      84
  668688  668685      83  668694  668691      84  668697  668691      84  668697
  668694      83  668703  668700      84  668706  668700      84  668706  668703
      83  668712  668709      84  668715  668709      84  668715  668712      83
  668721  668718      84  668724  668718      84  668724  668721      83  668730
  668727      84  668733  668727      84  668733  668730      83  668739  668736
      84  668742  668736      84  668742  668739      83  668748  668745      84
  668751  668745      84  668751  668748      83  668757  668754      84  668760
  668754      84  668760  668757      83  668766  668763      84  668769  668763
      84  668769  668766      83  668775  668772      84  668778  668772      84
  668778  668775      83  668784  668781      84  668787  668781      84  668787
  668784      83  668793  668790      84  668796  668790      84  668796  668793
      83  668802  668799      84  668805  668799      84  668805  668802      83
  668811  668808      84  668814  668808      84  668814  668811      83  668820
  668817      84  668823  668817      84  668823  668820      83  668829  668826
      84  668832  668826      84  668832  668829      83  668838  668835      84
  668841  668835      84  668841  668838      83  668847  668844      84  668850
  668844      84  668850  668847      83  668856  668853      84  668859  668853
      84  668859  668856      83  668865  668862      84  668868  668862      84
  668868  668865      83  668874  668871      84  668877  668871      84  668877
  668874      83  668883  668880      84  668886  668880      84  668886  668883
      83  668892  668889      84  668895  668889      84  668895  668892      83
  668901  668898      84  668904  668898      84  668904  668901      83  668910
  668907      84  668913  668907      84  668913  668910      83  668919  668916
      84  668922  668916      84  668922  668919      83  668928  668925      84
  668931  668925      84  668931  668928      83  668937  668934      84  668940
  668934      84  668940  668937      83  668946  668943      84  668949  668943
      84  668949  668946      83  668955  668952      84  668958  668952      84
  668958  668955      83  668964  668961      84  668967  668961      84  668967
  668964      83  668973  668970      84  668976  668970      84  668976  668973
      83  668982  668979      84  668985  668979      84  668985  668982      83
  668991  668988      84  668994  668988      84  668994  668991      83  669000
  668997      84  669003  668997      84  669003  669000      83  669009  669006
      84  669012  669006      84  669012  669009      83  669018  669015      84
  669021  669015      84  669021  669018      83  669027  669024      84  669030
  669024      84  669030  669027      83  669036  669033      84  669039  669033
      84  669039  669036      83  669045  669042      84  669048  669042      84
  669048  669045      83  669054  669051      84  669057  669051      84  669057
  669054      83  669063  669060      84  669066  669060      84  669066  669063
      83  669072  669069      84  669075  669069      84  669075  669072      83
  669081  669078      84  669084  669078      84  669084  669081      83  669090
  669087      84  669093  669087      84  669093  669090      83  669099  669096
      84  669102  669096      84  669102  669099      83  669108  669105      84
  669111  669105      84  669111  669108      83  669117  669114      84  669120
  669114      84  669120  669117      83  669126  669123      84  669129  669123
      84  669129  669126      83  669135  669132      84  669138  669132      84
  669138  669135      83  669144  669141      84  669147  669141      84  669147
  669144      83  669153  669150      84  669156  669150      84  669156  669153
      83  669162  669159      84  669165  669159      84  669165  669162      83
  669171  669168      84  669174  669168      84  669174  669171      83  669180
  669177      84  669183  669177      84  669183  669180      83  669189  669186
      84  669192  669186      84  669192  669189      83  669198  669195      84
  669201  669195      84  669201  669198      83  669207  669204      84  669210
  669204      84  669210  669207      83  669216  669213      84  669219  669213
      84  669219  669216      83  669225  669222      84  669228  669222      84
  669228  669225      83  669234  669231      84  669237  669231      84  669237
  669234      83  669243  669240      84  669246  669240      84  669246  669243
      83  669252  669249      84  669255  669249      84  669255  669252      83
  669261  669258      84  669264  669258      84  669264  669261      83  669270
  669267      84  669273  669267      84  669273  669270      83  669279  669276
      84  669282  669276      84  669282  669279      83  669288  669285      84
  669291  669285      84  669291  669288      83  669297  669294      84  669300
  669294      84  669300  669297      83  669306  669303      84  669309  669303
      84  669309  669306      83  669315  669312      84  669318  669312      84
  669318  669315      83  669324  669321      84  669327  669321      84  669327
  669324      83  669333  669330      84  669336  669330      84  669336  669333
      83  669342  669339      84  669345  669339      84  669345  669342      83
  669351  669348      84  669354  669348      84  669354  669351      83  669360
  669357      84  669363  669357      84  669363  669360      83  669369  669366
      84  669372  669366      84  669372  669369      83  669378  669375      84
  669381  669375      84  669381  669378      83  669387  669384      84  669390
  669384      84  669390  669387      83  669396  669393      84  669399  669393
      84  669399  669396      83  669405  669402      84  669408  669402      84
  669408  669405      83  669414  669411      84  669417  669411      84  669417
  669414      83  669423  669420      84  669426  669420      84  669426  669423
      83  669432  669429      84  669435  669429      84  669435  669432      83
  669441  669438      84  669444  669438      84  669444  669441      83  669450
  669447      84  669453  669447      84  669453  669450      83  669459  669456
      84  669462  669456      84  669462  669459      83  669468  669465      84
  669471  669465      84  669471  669468      83  669477  669474      84  669480
  669474      84  669480  669477      83  669486  669483      84  669489  669483
      84  669489  669486      83  669495  669492      84  669498  669492      84
  669498  669495      83  669504  669501      84  669507  669501      84  669507
  669504      83  669513  669510      84  669516  669510      84  669516  669513
      83  669522  669519      84  669525  669519      84  669525  669522      83
  669531  669528      84  669534  669528      84  669534  669531      83  669540
  669537      84  669543  669537      84  669543  669540      83  669549  669546
      84  669552  669546      84  669552  669549      83  669558  669555      84
  669561  669555      84  669561  669558      83  669567  669564      84  669570
  669564      84  669570  669567      83  669576  669573      84  669579  669573
      84  669579  669576      83  669585  669582      84  669588  669582      84
  669588  669585      83  669594  669591      84  669597  669591      84  669597
  669594      83  669603  669600      84  669606  669600      84  669606  669603
      83  669612  669609      84  669615  669609      84  669615  669612      83
  669621  669618      84  669624  669618      84  669624  669621      83  669630
  669627      84  669633  669627      84  669633  669630      83  669639  669636
      84  669642  669636      84  669642  669639      83  669648  669645      84
  669651  669645      84  669651  669648      83  669657  669654      84  669660
  669654      84  669660  669657      83  669666  669663      84  669669  669663
      84  669669  669666      83  669675  669672      84  669678  669672      84
  669678  669675      83  669684  669681      84  669687  669681      84  669687
  669684      83  669693  669690      84  669696  669690      84  669696  669693
      83  669702  669699      84  669705  669699      84  669705  669702      83
  669711  669708      84  669714  669708      84  669714  669711      83  669720
  669717      84  669723  669717      84  669723  669720      83  669729  669726
      84  669732  669726      84  669732  669729      83  669738  669735      84
  669741  669735      84  669741  669738      83  669747  669744      84  669750
  669744      84  669750  669747      83  669756  669753      84  669759  669753
      84  669759  669756      83  669765  669762      84  669768  669762      84
  669768  669765      83  669774  669771      84  669777  669771      84  669777
  669774      83  669783  669780      84  669786  669780      84  669786  669783
      83  669792  669789      84  669795  669789      84  669795  669792      83
  669801  669798      84  669804  669798      84  669804  669801      83  669810
  669807      84  669813  669807      84  669813  669810      83  669819  669816
      84  669822  669816      84  669822  669819      83  669828  669825      84
  669831  669825      84  669831  669828      83  669837  669834      84  669840
  669834      84  669840  669837      83  669846  669843      84  669849  669843
      84  669849  669846      83  669855  669852      84  669858  669852      84
  669858  669855      83  669864  669861      84  669867  669861      84  669867
  669864      83  669873  669870      84  669876  669870      84  669876  669873
      83  669882  669879      84  669885  669879      84  669885  669882      83
  669891  669888      84  669894  669888      84  669894  669891      83  669900
  669897      84  669903  669897      84  669903  669900      83  669909  669906
      84  669912  669906      84  669912  669909      83  669918  669915      84
  669921  669915      84  669921  669918      83  669927  669924      84  669930
  669924      84  669930  669927      83  669936  669933      84  669939  669933
      84  669939  669936      83  669945  669942      84  669948  669942      84
  669948  669945      83  669954  669951      84  669957  669951      84  669957
  669954      83  669963  669960      84  669966  669960      84  669966  669963
      83  669972  669969      84  669975  669969      84  669975  669972      83
  669981  669978      84  669984  669978      84  669984  669981      83  669990
  669987      84  669993  669987      84  669993  669990      83  669999  669996
      84  670002  669996      84  670002  669999      83  670008  670005      84
  670011  670005      84  670011  670008      83  670017  670014      84  670020
  670014      84  670020  670017      83  670026  670023      84  670029  670023
      84  670029  670026      83  670035  670032      84  670038  670032      84
  670038  670035      83  670044  670041      84  670047  670041      84  670047
  670044      83  670053  670050      84  670056  670050      84  670056  670053
      83  670062  670059      84  670065  670059      84  670065  670062      83
  670071  670068      84  670074  670068      84  670074  670071      83  670080
  670077      84  670083  670077      84  670083  670080      83  670089  670086
      84  670092  670086      84  670092  670089      83  670098  670095      84
  670101  670095      84  670101  670098      83  670107  670104      84  670110
  670104      84  670110  670107      83  670116  670113      84  670119  670113
      84  670119  670116      83  670125  670122      84  670128  670122      84
  670128  670125      83  670134  670131      84  670137  670131      84  670137
  670134      83  670143  670140      84  670146  670140      84  670146  670143
      83  670152  670149      84  670155  670149      84  670155  670152      83
  670161  670158      84  670164  670158      84  670164  670161      83  670170
  670167      84  670173  670167      84  670173  670170      83  670179  670176
      84  670182  670176      84  670182  670179      83  670188  670185      84
  670191  670185      84  670191  670188      83  670197  670194      84  670200
  670194      84  670200  670197      83  670206  670203      84  670209  670203
      84  670209  670206      83  670215  670212      84  670218  670212      84
  670218  670215      83  670224  670221      84  670227  670221      84  670227
  670224      83  670233  670230      84  670236  670230      84  670236  670233
      83  670242  670239      84  670245  670239      84  670245  670242      83
  670251  670248      84  670254  670248      84  670254  670251      83  670260
  670257      84  670263  670257      84  670263  670260      83  670269  670266
      84  670272  670266      84  670272  670269      83  670278  670275      84
  670281  670275      84  670281  670278      83  670287  670284      84  670290
  670284      84  670290  670287      83  670296  670293      84  670299  670293
      84  670299  670296      83  670305  670302      84  670308  670302      84
  670308  670305      83  670314  670311      84  670317  670311      84  670317
  670314      83  670323  670320      84  670326  670320      84  670326  670323
      83  670332  670329      84  670335  670329      84  670335  670332      83
  670341  670338      84  670344  670338      84  670344  670341      83  670350
  670347      84  670353  670347      84  670353  670350      83  670359  670356
      84  670362  670356      84  670362  670359      83  670368  670365      84
  670371  670365      84  670371  670368      83  670377  670374      84  670380
  670374      84  670380  670377      83  670386  670383      84  670389  670383
      84  670389  670386      83  670395  670392      84  670398  670392      84
  670398  670395      83  670404  670401      84  670407  670401      84  670407
  670404      83  670413  670410      84  670416  670410      84  670416  670413
      83  670422  670419      84  670425  670419      84  670425  670422      83
  670431  670428      84  670434  670428      84  670434  670431      83  670440
  670437      84  670443  670437      84  670443  670440      83  670449  670446
      84  670452  670446      84  670452  670449      83  670458  670455      84
  670461  670455      84  670461  670458      83  670467  670464      84  670470
  670464      84  670470  670467      83  670476  670473      84  670479  670473
      84  670479  670476      83  670485  670482      84  670488  670482      84
  670488  670485      83  670494  670491      84  670497  670491      84  670497
  670494      83  670503  670500      84  670506  670500      84  670506  670503
      83  670512  670509      84  670515  670509      84  670515  670512      83
  670521  670518      84  670524  670518      84  670524  670521      83  670530
  670527      84  670533  670527      84  670533  670530      83  670539  670536
      84  670542  670536      84  670542  670539      83  670548  670545      84
  670551  670545      84  670551  670548      83  670557  670554      84  670560
  670554      84  670560  670557      83  670566  670563      84  670569  670563
      84  670569  670566      83  670575  670572      84  670578  670572      84
  670578  670575      83  670584  670581      84  670587  670581      84  670587
  670584      83  670593  670590      84  670596  670590      84  670596  670593
      83  670602  670599      84  670605  670599      84  670605  670602      83
  670611  670608      84  670614  670608      84  670614  670611      83  670620
  670617      84  670623  670617      84  670623  670620      83  670629  670626
      84  670632  670626      84  670632  670629      83  670638  670635      84
  670641  670635      84  670641  670638      83  670647  670644      84  670650
  670644      84  670650  670647      83  670656  670653      84  670659  670653
      84  670659  670656      83  670665  670662      84  670668  670662      84
  670668  670665      83  670674  670671      84  670677  670671      84  670677
  670674      83  670683  670680      84  670686  670680      84  670686  670683
      83  670692  670689      84  670695  670689      84  670695  670692      83
  670701  670698      84  670704  670698      84  670704  670701      83  670710
  670707      84  670713  670707      84  670713  670710      83  670719  670716
      84  670722  670716      84  670722  670719      83  670728  670725      84
  670731  670725      84  670731  670728      83  670737  670734      84  670740
  670734      84  670740  670737      83  670746  670743      84  670749  670743
      84  670749  670746      83  670755  670752      84  670758  670752      84
  670758  670755      83  670764  670761      84  670767  670761      84  670767
  670764      83  670773  670770      84  670776  670770      84  670776  670773
      83  670782  670779      84  670785  670779      84  670785  670782      83
  670791  670788      84  670794  670788      84  670794  670791      83  670800
  670797      84  670803  670797      84  670803  670800      83  670809  670806
      84  670812  670806      84  670812  670809      83  670818  670815      84
  670821  670815      84  670821  670818      83  670827  670824      84  670830
  670824      84  670830  670827      83  670836  670833      84  670839  670833
      84  670839  670836      83  670845  670842      84  670848  670842      84
  670848  670845      83  670854  670851      84  670857  670851      84  670857
  670854      83  670863  670860      84  670866  670860      84  670866  670863
      83  670872  670869      84  670875  670869      84  670875  670872      83
  670881  670878      84  670884  670878      84  670884  670881      83  670890
  670887      84  670893  670887      84  670893  670890      83  670899  670896
      84  670902  670896      84  670902  670899      83  670908  670905      84
  670911  670905      84  670911  670908      83  670917  670914      84  670920
  670914      84  670920  670917      83  670926  670923      84  670929  670923
      84  670929  670926      83  670935  670932      84  670938  670932      84
  670938  670935      83  670944  670941      84  670947  670941      84  670947
  670944      83  670953  670950      84  670956  670950      84  670956  670953
      83  670962  670959      84  670965  670959      84  670965  670962      83
  670971  670968      84  670974  670968      84  670974  670971      83  670980
  670977      84  670983  670977      84  670983  670980      83  670989  670986
      84  670992  670986      84  670992  670989      83  670998  670995      84
  671001  670995      84  671001  670998      83  671007  671004      84  671010
  671004      84  671010  671007      83  671016  671013      84  671019  671013
      84  671019  671016      83  671025  671022      84  671028  671022      84
  671028  671025      83  671034  671031      84  671037  671031      84  671037
  671034      83  671043  671040      84  671046  671040      84  671046  671043
      83  671052  671049      84  671055  671049      84  671055  671052      83
  671061  671058      84  671064  671058      84  671064  671061      83  671070
  671067      84  671073  671067      84  671073  671070      83  671079  671076
      84  671082  671076      84  671082  671079      83  671088  671085      84
  671091  671085      84  671091  671088      83  671097  671094      84  671100
  671094      84  671100  671097      83  671106  671103      84  671109  671103
      84  671109  671106      83  671115  671112      84  671118  671112      84
  671118  671115      83  671124  671121      84  671127  671121      84  671127
  671124      83  671133  671130      84  671136  671130      84  671136  671133
      83  671142  671139      84  671145  671139      84  671145  671142      83
  671151  671148      84  671154  671148      84  671154  671151      83  671160
  671157      84  671163  671157      84  671163  671160      83  671169  671166
      84  671172  671166      84  671172  671169      83  671178  671175      84
  671181  671175      84  671181  671178      83  671187  671184      84  671190
  671184      84  671190  671187      83  671196  671193      84  671199  671193
      84  671199  671196      83  671205  671202      84  671208  671202      84
  671208  671205      83  671214  671211      84  671217  671211      84  671217
  671214      83  671223  671220      84  671226  671220      84  671226  671223
      83  671232  671229      84  671235  671229      84  671235  671232      83
  671241  671238      84  671244  671238      84  671244  671241      83  671250
  671247      84  671253  671247      84  671253  671250      83  671259  671256
      84  671262  671256      84  671262  671259      83  671268  671265      84
  671271  671265      84  671271  671268      83  671277  671274      84  671280
  671274      84  671280  671277      83  671286  671283      84  671289  671283
      84  671289  671286      83  671295  671292      84  671298  671292      84
  671298  671295      83  671304  671301      84  671307  671301      84  671307
  671304      83  671313  671310      84  671316  671310      84  671316  671313
      83  671322  671319      84  671325  671319      84  671325  671322      83
  671331  671328      84  671334  671328      84  671334  671331      83  671340
  671337      84  671343  671337      84  671343  671340      83  671349  671346
      84  671352  671346      84  671352  671349      83  671358  671355      84
  671361  671355      84  671361  671358      83  671367  671364      84  671370
  671364      84  671370  671367      83  671376  671373      84  671379  671373
      84  671379  671376      83  671385  671382      84  671388  671382      84
  671388  671385      83  671394  671391      84  671397  671391      84  671397
  671394      83  671403  671400      84  671406  671400      84  671406  671403
      83  671412  671409      84  671415  671409      84  671415  671412      83
  671421  671418      84  671424  671418      84  671424  671421      83  671430
  671427      84  671433  671427      84  671433  671430      83  671439  671436
      84  671442  671436      84  671442  671439      83  671448  671445      84
  671451  671445      84  671451  671448      83  671457  671454      84  671460
  671454      84  671460  671457      83  671466  671463      84  671469  671463
      84  671469  671466      83  671475  671472      84  671478  671472      84
  671478  671475      83  671484  671481      84  671487  671481      84  671487
  671484      83  671493  671490      84  671496  671490      84  671496  671493
      83  671502  671499      84  671505  671499      84  671505  671502      83
  671511  671508      84  671514  671508      84  671514  671511      83  671520
  671517      84  671523  671517      84  671523  671520      83  671529  671526
      84  671532  671526      84  671532  671529      83  671538  671535      84
  671541  671535      84  671541  671538      83  671547  671544      84  671550
  671544      84  671550  671547      83  671556  671553      84  671559  671553
```
