## Supplementary material for "How a pathogenic mutation impairs Hsp60 functional dynamics from monomeric to fully assembled states": Input scripts and videos: F_WT_ASPASH.top (part 61 of 163)

```
      83 1288812 1288809      84 1288815 1288809      84 1288815 1288812      83
 1288821 1288818      84 1288824 1288818      84 1288824 1288821      83 1288830
 1288827      84 1288833 1288827      84 1288833 1288830      83 1288839 1288836
      84 1288842 1288836      84 1288842 1288839      83 1288848 1288845      84
 1288851 1288845      84 1288851 1288848      83 1288857 1288854      84 1288860
 1288854      84 1288860 1288857      83 1288866 1288863      84 1288869 1288863
      84 1288869 1288866      83 1288875 1288872      84 1288878 1288872      84
 1288878 1288875      83 1288884 1288881      84 1288887 1288881      84 1288887
 1288884      83 1288893 1288890      84 1288896 1288890      84 1288896 1288893
      83 1288902 1288899      84 1288905 1288899      84 1288905 1288902      83
 1288911 1288908      84 1288914 1288908      84 1288914 1288911      83 1288920
 1288917      84 1288923 1288917      84 1288923 1288920      83 1288929 1288926
      84 1288932 1288926      84 1288932 1288929      83 1288938 1288935      84
 1288941 1288935      84 1288941 1288938      83 1288947 1288944      84 1288950
 1288944      84 1288950 1288947      83 1288956 1288953      84 1288959 1288953
      84 1288959 1288956      83 1288965 1288962      84 1288968 1288962      84
 1288968 1288965      83 1288974 1288971      84 1288977 1288971      84 1288977
 1288974      83 1288983 1288980      84 1288986 1288980      84 1288986 1288983
      83 1288992 1288989      84 1288995 1288989      84 1288995 1288992      83
 1289001 1288998      84 1289004 1288998      84 1289004 1289001      83 1289010
 1289007      84 1289013 1289007      84 1289013 1289010      83 1289019 1289016
      84 1289022 1289016      84 1289022 1289019      83 1289028 1289025      84
 1289031 1289025      84 1289031 1289028      83 1289037 1289034      84 1289040
 1289034      84 1289040 1289037      83 1289046 1289043      84 1289049 1289043
      84 1289049 1289046      83 1289055 1289052      84 1289058 1289052      84
 1289058 1289055      83 1289064 1289061      84 1289067 1289061      84 1289067
 1289064      83 1289073 1289070      84 1289076 1289070      84 1289076 1289073
      83 1289082 1289079      84 1289085 1289079      84 1289085 1289082      83
 1289091 1289088      84 1289094 1289088      84 1289094 1289091      83 1289100
 1289097      84 1289103 1289097      84 1289103 1289100      83 1289109 1289106
      84 1289112 1289106      84 1289112 1289109      83 1289118 1289115      84
 1289121 1289115      84 1289121 1289118      83 1289127 1289124      84 1289130
 1289124      84 1289130 1289127      83 1289136 1289133      84 1289139 1289133
      84 1289139 1289136      83 1289145 1289142      84 1289148 1289142      84
 1289148 1289145      83 1289154 1289151      84 1289157 1289151      84 1289157
 1289154      83 1289163 1289160      84 1289166 1289160      84 1289166 1289163
      83 1289172 1289169      84 1289175 1289169      84 1289175 1289172      83
 1289181 1289178      84 1289184 1289178      84 1289184 1289181      83 1289190
 1289187      84 1289193 1289187      84 1289193 1289190      83 1289199 1289196
      84 1289202 1289196      84 1289202 1289199      83 1289208 1289205      84
 1289211 1289205      84 1289211 1289208      83 1289217 1289214      84 1289220
 1289214      84 1289220 1289217      83 1289226 1289223      84 1289229 1289223
      84 1289229 1289226      83 1289235 1289232      84 1289238 1289232      84
 1289238 1289235      83 1289244 1289241      84 1289247 1289241      84 1289247
 1289244      83 1289253 1289250      84 1289256 1289250      84 1289256 1289253
      83 1289262 1289259      84 1289265 1289259      84 1289265 1289262      83
 1289271 1289268      84 1289274 1289268      84 1289274 1289271      83 1289280
 1289277      84 1289283 1289277      84 1289283 1289280      83 1289289 1289286
      84 1289292 1289286      84 1289292 1289289      83 1289298 1289295      84
 1289301 1289295      84 1289301 1289298      83 1289307 1289304      84 1289310
 1289304      84 1289310 1289307      83 1289316 1289313      84 1289319 1289313
      84 1289319 1289316      83 1289325 1289322      84 1289328 1289322      84
 1289328 1289325      83 1289334 1289331      84 1289337 1289331      84 1289337
 1289334      83 1289343 1289340      84 1289346 1289340      84 1289346 1289343
      83 1289352 1289349      84 1289355 1289349      84 1289355 1289352      83
 1289361 1289358      84 1289364 1289358      84 1289364 1289361      83 1289370
 1289367      84 1289373 1289367      84 1289373 1289370      83 1289379 1289376
      84 1289382 1289376      84 1289382 1289379      83 1289388 1289385      84
 1289391 1289385      84 1289391 1289388      83 1289397 1289394      84 1289400
 1289394      84 1289400 1289397      83 1289406 1289403      84 1289409 1289403
      84 1289409 1289406      83 1289415 1289412      84 1289418 1289412      84
 1289418 1289415      83 1289424 1289421      84 1289427 1289421      84 1289427
 1289424      83 1289433 1289430      84 1289436 1289430      84 1289436 1289433
      83 1289442 1289439      84 1289445 1289439      84 1289445 1289442      83
 1289451 1289448      84 1289454 1289448      84 1289454 1289451      83 1289460
 1289457      84 1289463 1289457      84 1289463 1289460      83 1289469 1289466
      84 1289472 1289466      84 1289472 1289469      83 1289478 1289475      84
 1289481 1289475      84 1289481 1289478      83 1289487 1289484      84 1289490
 1289484      84 1289490 1289487      83 1289496 1289493      84 1289499 1289493
      84 1289499 1289496      83 1289505 1289502      84 1289508 1289502      84
 1289508 1289505      83 1289514 1289511      84 1289517 1289511      84 1289517
 1289514      83 1289523 1289520      84 1289526 1289520      84 1289526 1289523
      83 1289532 1289529      84 1289535 1289529      84 1289535 1289532      83
 1289541 1289538      84 1289544 1289538      84 1289544 1289541      83 1289550
 1289547      84 1289553 1289547      84 1289553 1289550      83 1289559 1289556
      84 1289562 1289556      84 1289562 1289559      83 1289568 1289565      84
 1289571 1289565      84 1289571 1289568      83 1289577 1289574      84 1289580
 1289574      84 1289580 1289577      83 1289586 1289583      84 1289589 1289583
      84 1289589 1289586      83 1289595 1289592      84 1289598 1289592      84
 1289598 1289595      83 1289604 1289601      84 1289607 1289601      84 1289607
 1289604      83 1289613 1289610      84 1289616 1289610      84 1289616 1289613
      83 1289622 1289619      84 1289625 1289619      84 1289625 1289622      83
 1289631 1289628      84 1289634 1289628      84 1289634 1289631      83 1289640
 1289637      84 1289643 1289637      84 1289643 1289640      83 1289649 1289646
      84 1289652 1289646      84 1289652 1289649      83 1289658 1289655      84
 1289661 1289655      84 1289661 1289658      83 1289667 1289664      84 1289670
 1289664      84 1289670 1289667      83 1289676 1289673      84 1289679 1289673
      84 1289679 1289676      83 1289685 1289682      84 1289688 1289682      84
 1289688 1289685      83 1289694 1289691      84 1289697 1289691      84 1289697
 1289694      83 1289703 1289700      84 1289706 1289700      84 1289706 1289703
      83 1289712 1289709      84 1289715 1289709      84 1289715 1289712      83
 1289721 1289718      84 1289724 1289718      84 1289724 1289721      83 1289730
 1289727      84 1289733 1289727      84 1289733 1289730      83 1289739 1289736
      84 1289742 1289736      84 1289742 1289739      83 1289748 1289745      84
 1289751 1289745      84 1289751 1289748      83 1289757 1289754      84 1289760
 1289754      84 1289760 1289757      83 1289766 1289763      84 1289769 1289763
      84 1289769 1289766      83 1289775 1289772      84 1289778 1289772      84
 1289778 1289775      83 1289784 1289781      84 1289787 1289781      84 1289787
 1289784      83 1289793 1289790      84 1289796 1289790      84 1289796 1289793
      83 1289802 1289799      84 1289805 1289799      84 1289805 1289802      83
 1289811 1289808      84 1289814 1289808      84 1289814 1289811      83 1289820
 1289817      84 1289823 1289817      84 1289823 1289820      83 1289829 1289826
      84 1289832 1289826      84 1289832 1289829      83 1289838 1289835      84
 1289841 1289835      84 1289841 1289838      83 1289847 1289844      84 1289850
 1289844      84 1289850 1289847      83 1289856 1289853      84 1289859 1289853
      84 1289859 1289856      83 1289865 1289862      84 1289868 1289862      84
 1289868 1289865      83 1289874 1289871      84 1289877 1289871      84 1289877
 1289874      83 1289883 1289880      84 1289886 1289880      84 1289886 1289883
      83 1289892 1289889      84 1289895 1289889      84 1289895 1289892      83
 1289901 1289898      84 1289904 1289898      84 1289904 1289901      83 1289910
 1289907      84 1289913 1289907      84 1289913 1289910      83 1289919 1289916
      84 1289922 1289916      84 1289922 1289919      83 1289928 1289925      84
 1289931 1289925      84 1289931 1289928      83 1289937 1289934      84 1289940
 1289934      84 1289940 1289937      83 1289946 1289943      84 1289949 1289943
      84 1289949 1289946      83 1289955 1289952      84 1289958 1289952      84
 1289958 1289955      83 1289964 1289961      84 1289967 1289961      84 1289967
 1289964      83 1289973 1289970      84 1289976 1289970      84 1289976 1289973
      83 1289982 1289979      84 1289985 1289979      84 1289985 1289982      83
 1289991 1289988      84 1289994 1289988      84 1289994 1289991      83 1290000
 1289997      84 1290003 1289997      84 1290003 1290000      83 1290009 1290006
      84 1290012 1290006      84 1290012 1290009      83 1290018 1290015      84
 1290021 1290015      84 1290021 1290018      83 1290027 1290024      84 1290030
 1290024      84 1290030 1290027      83 1290036 1290033      84 1290039 1290033
      84 1290039 1290036      83 1290045 1290042      84 1290048 1290042      84
 1290048 1290045      83 1290054 1290051      84 1290057 1290051      84 1290057
 1290054      83 1290063 1290060      84 1290066 1290060      84 1290066 1290063
      83 1290072 1290069      84 1290075 1290069      84 1290075 1290072      83
 1290081 1290078      84 1290084 1290078      84 1290084 1290081      83 1290090
 1290087      84 1290093 1290087      84 1290093 1290090      83 1290099 1290096
      84 1290102 1290096      84 1290102 1290099      83 1290108 1290105      84
 1290111 1290105      84 1290111 1290108      83 1290117 1290114      84 1290120
 1290114      84 1290120 1290117      83 1290126 1290123      84 1290129 1290123
      84 1290129 1290126      83 1290135 1290132      84 1290138 1290132      84
 1290138 1290135      83 1290144 1290141      84 1290147 1290141      84 1290147
 1290144      83 1290153 1290150      84 1290156 1290150      84 1290156 1290153
      83 1290162 1290159      84 1290165 1290159      84 1290165 1290162      83
 1290171 1290168      84 1290174 1290168      84 1290174 1290171      83 1290180
 1290177      84 1290183 1290177      84 1290183 1290180      83 1290189 1290186
      84 1290192 1290186      84 1290192 1290189      83 1290198 1290195      84
 1290201 1290195      84 1290201 1290198      83 1290207 1290204      84 1290210
 1290204      84 1290210 1290207      83 1290216 1290213      84 1290219 1290213
      84 1290219 1290216      83 1290225 1290222      84 1290228 1290222      84
 1290228 1290225      83 1290234 1290231      84 1290237 1290231      84 1290237
 1290234      83 1290243 1290240      84 1290246 1290240      84 1290246 1290243
      83 1290252 1290249      84 1290255 1290249      84 1290255 1290252      83
 1290261 1290258      84 1290264 1290258      84 1290264 1290261      83 1290270
 1290267      84 1290273 1290267      84 1290273 1290270      83 1290279 1290276
      84 1290282 1290276      84 1290282 1290279      83 1290288 1290285      84
 1290291 1290285      84 1290291 1290288      83 1290297 1290294      84 1290300
 1290294      84 1290300 1290297      83 1290306 1290303      84 1290309 1290303
      84 1290309 1290306      83 1290315 1290312      84 1290318 1290312      84
 1290318 1290315      83 1290324 1290321      84 1290327 1290321      84 1290327
 1290324      83 1290333 1290330      84 1290336 1290330      84 1290336 1290333
      83 1290342 1290339      84 1290345 1290339      84 1290345 1290342      83
 1290351 1290348      84 1290354 1290348      84 1290354 1290351      83 1290360
 1290357      84 1290363 1290357      84 1290363 1290360      83 1290369 1290366
      84 1290372 1290366      84 1290372 1290369      83 1290378 1290375      84
 1290381 1290375      84 1290381 1290378      83 1290387 1290384      84 1290390
 1290384      84 1290390 1290387      83 1290396 1290393      84 1290399 1290393
      84 1290399 1290396      83 1290405 1290402      84 1290408 1290402      84
 1290408 1290405      83 1290414 1290411      84 1290417 1290411      84 1290417
 1290414      83 1290423 1290420      84 1290426 1290420      84 1290426 1290423
      83 1290432 1290429      84 1290435 1290429      84 1290435 1290432      83
 1290441 1290438      84 1290444 1290438      84 1290444 1290441      83 1290450
 1290447      84 1290453 1290447      84 1290453 1290450      83 1290459 1290456
      84 1290462 1290456      84 1290462 1290459      83 1290468 1290465      84
 1290471 1290465      84 1290471 1290468      83 1290477 1290474      84 1290480
 1290474      84 1290480 1290477      83 1290486 1290483      84 1290489 1290483
      84 1290489 1290486      83 1290495 1290492      84 1290498 1290492      84
 1290498 1290495      83 1290504 1290501      84 1290507 1290501      84 1290507
 1290504      83 1290513 1290510      84 1290516 1290510      84 1290516 1290513
      83 1290522 1290519      84 1290525 1290519      84 1290525 1290522      83
 1290531 1290528      84 1290534 1290528      84 1290534 1290531      83 1290540
 1290537      84 1290543 1290537      84 1290543 1290540      83 1290549 1290546
      84 1290552 1290546      84 1290552 1290549      83 1290558 1290555      84
 1290561 1290555      84 1290561 1290558      83 1290567 1290564      84 1290570
 1290564      84 1290570 1290567      83 1290576 1290573      84 1290579 1290573
      84 1290579 1290576      83 1290585 1290582      84 1290588 1290582      84
 1290588 1290585      83 1290594 1290591      84 1290597 1290591      84 1290597
 1290594      83 1290603 1290600      84 1290606 1290600      84 1290606 1290603
      83 1290612 1290609      84 1290615 1290609      84 1290615 1290612      83
 1290621 1290618      84 1290624 1290618      84 1290624 1290621      83 1290630
 1290627      84 1290633 1290627      84 1290633 1290630      83 1290639 1290636
      84 1290642 1290636      84 1290642 1290639      83 1290648 1290645      84
 1290651 1290645      84 1290651 1290648      83 1290657 1290654      84 1290660
 1290654      84 1290660 1290657      83 1290666 1290663      84 1290669 1290663
      84 1290669 1290666      83 1290675 1290672      84 1290678 1290672      84
 1290678 1290675      83 1290684 1290681      84 1290687 1290681      84 1290687
 1290684      83 1290693 1290690      84 1290696 1290690      84 1290696 1290693
      83 1290702 1290699      84 1290705 1290699      84 1290705 1290702      83
 1290711 1290708      84 1290714 1290708      84 1290714 1290711      83 1290720
 1290717      84 1290723 1290717      84 1290723 1290720      83 1290729 1290726
      84 1290732 1290726      84 1290732 1290729      83 1290738 1290735      84
 1290741 1290735      84 1290741 1290738      83 1290747 1290744      84 1290750
 1290744      84 1290750 1290747      83 1290756 1290753      84 1290759 1290753
      84 1290759 1290756      83 1290765 1290762      84 1290768 1290762      84
 1290768 1290765      83 1290774 1290771      84 1290777 1290771      84 1290777
 1290774      83 1290783 1290780      84 1290786 1290780      84 1290786 1290783
      83 1290792 1290789      84 1290795 1290789      84 1290795 1290792      83
 1290801 1290798      84 1290804 1290798      84 1290804 1290801      83 1290810
 1290807      84 1290813 1290807      84 1290813 1290810      83 1290819 1290816
      84 1290822 1290816      84 1290822 1290819      83 1290828 1290825      84
 1290831 1290825      84 1290831 1290828      83 1290837 1290834      84 1290840
 1290834      84 1290840 1290837      83 1290846 1290843      84 1290849 1290843
      84 1290849 1290846      83 1290855 1290852      84 1290858 1290852      84
 1290858 1290855      83 1290864 1290861      84 1290867 1290861      84 1290867
 1290864      83 1290873 1290870      84 1290876 1290870      84 1290876 1290873
      83 1290882 1290879      84 1290885 1290879      84 1290885 1290882      83
 1290891 1290888      84 1290894 1290888      84 1290894 1290891      83 1290900
 1290897      84 1290903 1290897      84 1290903 1290900      83 1290909 1290906
      84 1290912 1290906      84 1290912 1290909      83 1290918 1290915      84
 1290921 1290915      84 1290921 1290918      83 1290927 1290924      84 1290930
 1290924      84 1290930 1290927      83 1290936 1290933      84 1290939 1290933
      84 1290939 1290936      83 1290945 1290942      84 1290948 1290942      84
 1290948 1290945      83 1290954 1290951      84 1290957 1290951      84 1290957
 1290954      83 1290963 1290960      84 1290966 1290960      84 1290966 1290963
      83 1290972 1290969      84 1290975 1290969      84 1290975 1290972      83
 1290981 1290978      84 1290984 1290978      84 1290984 1290981      83 1290990
 1290987      84 1290993 1290987      84 1290993 1290990      83 1290999 1290996
      84 1291002 1290996      84 1291002 1290999      83 1291008 1291005      84
 1291011 1291005      84 1291011 1291008      83 1291017 1291014      84 1291020
 1291014      84 1291020 1291017      83 1291026 1291023      84 1291029 1291023
      84 1291029 1291026      83 1291035 1291032      84 1291038 1291032      84
 1291038 1291035      83 1291044 1291041      84 1291047 1291041      84 1291047
 1291044      83 1291053 1291050      84 1291056 1291050      84 1291056 1291053
      83 1291062 1291059      84 1291065 1291059      84 1291065 1291062      83
 1291071 1291068      84 1291074 1291068      84 1291074 1291071      83 1291080
 1291077      84 1291083 1291077      84 1291083 1291080      83 1291089 1291086
      84 1291092 1291086      84 1291092 1291089      83 1291098 1291095      84
 1291101 1291095      84 1291101 1291098      83 1291107 1291104      84 1291110
 1291104      84 1291110 1291107      83 1291116 1291113      84 1291119 1291113
      84 1291119 1291116      83 1291125 1291122      84 1291128 1291122      84
 1291128 1291125      83 1291134 1291131      84 1291137 1291131      84 1291137
 1291134      83 1291143 1291140      84 1291146 1291140      84 1291146 1291143
      83 1291152 1291149      84 1291155 1291149      84 1291155 1291152      83
 1291161 1291158      84 1291164 1291158      84 1291164 1291161      83 1291170
 1291167      84 1291173 1291167      84 1291173 1291170      83 1291179 1291176
      84 1291182 1291176      84 1291182 1291179      83 1291188 1291185      84
 1291191 1291185      84 1291191 1291188      83 1291197 1291194      84 1291200
 1291194      84 1291200 1291197      83 1291206 1291203      84 1291209 1291203
      84 1291209 1291206      83 1291215 1291212      84 1291218 1291212      84
 1291218 1291215      83 1291224 1291221      84 1291227 1291221      84 1291227
 1291224      83 1291233 1291230      84 1291236 1291230      84 1291236 1291233
      83 1291242 1291239      84 1291245 1291239      84 1291245 1291242      83
 1291251 1291248      84 1291254 1291248      84 1291254 1291251      83 1291260
 1291257      84 1291263 1291257      84 1291263 1291260      83 1291269 1291266
      84 1291272 1291266      84 1291272 1291269      83 1291278 1291275      84
 1291281 1291275      84 1291281 1291278      83 1291287 1291284      84 1291290
 1291284      84 1291290 1291287      83 1291296 1291293      84 1291299 1291293
      84 1291299 1291296      83 1291305 1291302      84 1291308 1291302      84
 1291308 1291305      83 1291314 1291311      84 1291317 1291311      84 1291317
 1291314      83 1291323 1291320      84 1291326 1291320      84 1291326 1291323
      83 1291332 1291329      84 1291335 1291329      84 1291335 1291332      83
 1291341 1291338      84 1291344 1291338      84 1291344 1291341      83 1291350
 1291347      84 1291353 1291347      84 1291353 1291350      83 1291359 1291356
      84 1291362 1291356      84 1291362 1291359      83 1291368 1291365      84
 1291371 1291365      84 1291371 1291368      83 1291377 1291374      84 1291380
 1291374      84 1291380 1291377      83 1291386 1291383      84 1291389 1291383
      84 1291389 1291386      83 1291395 1291392      84 1291398 1291392      84
 1291398 1291395      83 1291404 1291401      84 1291407 1291401      84 1291407
 1291404      83 1291413 1291410      84 1291416 1291410      84 1291416 1291413
      83 1291422 1291419      84 1291425 1291419      84 1291425 1291422      83
 1291431 1291428      84 1291434 1291428      84 1291434 1291431      83 1291440
 1291437      84 1291443 1291437      84 1291443 1291440      83 1291449 1291446
      84 1291452 1291446      84 1291452 1291449      83 1291458 1291455      84
 1291461 1291455      84 1291461 1291458      83 1291467 1291464      84 1291470
 1291464      84 1291470 1291467      83 1291476 1291473      84 1291479 1291473
      84 1291479 1291476      83 1291485 1291482      84 1291488 1291482      84
 1291488 1291485      83 1291494 1291491      84 1291497 1291491      84 1291497
 1291494      83 1291503 1291500      84 1291506 1291500      84 1291506 1291503
      83 1291512 1291509      84 1291515 1291509      84 1291515 1291512      83
 1291521 1291518      84 1291524 1291518      84 1291524 1291521      83 1291530
 1291527      84 1291533 1291527      84 1291533 1291530      83 1291539 1291536
      84 1291542 1291536      84 1291542 1291539      83 1291548 1291545      84
 1291551 1291545      84 1291551 1291548      83 1291557 1291554      84 1291560
 1291554      84 1291560 1291557      83 1291566 1291563      84 1291569 1291563
      84 1291569 1291566      83 1291575 1291572      84 1291578 1291572      84
 1291578 1291575      83 1291584 1291581      84 1291587 1291581      84 1291587
 1291584      83 1291593 1291590      84 1291596 1291590      84 1291596 1291593
      83 1291602 1291599      84 1291605 1291599      84 1291605 1291602      83
 1291611 1291608      84 1291614 1291608      84 1291614 1291611      83 1291620
 1291617      84 1291623 1291617      84 1291623 1291620      83 1291629 1291626
      84 1291632 1291626      84 1291632 1291629      83 1291638 1291635      84
 1291641 1291635      84 1291641 1291638      83 1291647 1291644      84 1291650
 1291644      84 1291650 1291647      83 1291656 1291653      84 1291659 1291653
      84 1291659 1291656      83 1291665 1291662      84 1291668 1291662      84
 1291668 1291665      83 1291674 1291671      84 1291677 1291671      84 1291677
 1291674      83 1291683 1291680      84 1291686 1291680      84 1291686 1291683
      83 1291692 1291689      84 1291695 1291689      84 1291695 1291692      83
 1291701 1291698      84 1291704 1291698      84 1291704 1291701      83 1291710
 1291707      84 1291713 1291707      84 1291713 1291710      83 1291719 1291716
      84 1291722 1291716      84 1291722 1291719      83 1291728 1291725      84
 1291731 1291725      84 1291731 1291728      83 1291737 1291734      84 1291740
 1291734      84 1291740 1291737      83 1291746 1291743      84 1291749 1291743
      84 1291749 1291746      83 1291755 1291752      84 1291758 1291752      84
 1291758 1291755      83 1291764 1291761      84 1291767 1291761      84 1291767
 1291764      83 1291773 1291770      84 1291776 1291770      84 1291776 1291773
      83 1291782 1291779      84 1291785 1291779      84 1291785 1291782      83
 1291791 1291788      84 1291794 1291788      84 1291794 1291791      83 1291800
 1291797      84 1291803 1291797      84 1291803 1291800      83 1291809 1291806
      84 1291812 1291806      84 1291812 1291809      83 1291818 1291815      84
 1291821 1291815      84 1291821 1291818      83 1291827 1291824      84 1291830
 1291824      84 1291830 1291827      83 1291836 1291833      84 1291839 1291833
      84 1291839 1291836      83 1291845 1291842      84 1291848 1291842      84
 1291848 1291845      83 1291854 1291851      84 1291857 1291851      84 1291857
 1291854      83 1291863 1291860      84 1291866 1291860      84 1291866 1291863
      83 1291872 1291869      84 1291875 1291869      84 1291875 1291872      83
 1291881 1291878      84 1291884 1291878      84 1291884 1291881      83 1291890
 1291887      84 1291893 1291887      84 1291893 1291890      83 1291899 1291896
      84 1291902 1291896      84 1291902 1291899      83 1291908 1291905      84
 1291911 1291905      84 1291911 1291908      83 1291917 1291914      84 1291920
 1291914      84 1291920 1291917      83 1291926 1291923      84 1291929 1291923
      84 1291929 1291926      83 1291935 1291932      84 1291938 1291932      84
 1291938 1291935      83 1291944 1291941      84 1291947 1291941      84 1291947
 1291944      83 1291953 1291950      84 1291956 1291950      84 1291956 1291953
      83 1291962 1291959      84 1291965 1291959      84 1291965 1291962      83
 1291971 1291968      84 1291974 1291968      84 1291974 1291971      83 1291980
 1291977      84 1291983 1291977      84 1291983 1291980      83 1291989 1291986
      84 1291992 1291986      84 1291992 1291989      83 1291998 1291995      84
 1292001 1291995      84 1292001 1291998      83 1292007 1292004      84 1292010
 1292004      84 1292010 1292007      83 1292016 1292013      84 1292019 1292013
      84 1292019 1292016      83 1292025 1292022      84 1292028 1292022      84
 1292028 1292025      83 1292034 1292031      84 1292037 1292031      84 1292037
 1292034      83 1292043 1292040      84 1292046 1292040      84 1292046 1292043
      83 1292052 1292049      84 1292055 1292049      84 1292055 1292052      83
 1292061 1292058      84 1292064 1292058      84 1292064 1292061      83 1292070
 1292067      84 1292073 1292067      84 1292073 1292070      83 1292079 1292076
      84 1292082 1292076      84 1292082 1292079      83 1292088 1292085      84
 1292091 1292085      84 1292091 1292088      83 1292097 1292094      84 1292100
 1292094      84 1292100 1292097      83 1292106 1292103      84 1292109 1292103
      84 1292109 1292106      83 1292115 1292112      84 1292118 1292112      84
 1292118 1292115      83 1292124 1292121      84 1292127 1292121      84 1292127
 1292124      83 1292133 1292130      84 1292136 1292130      84 1292136 1292133
      83 1292142 1292139      84 1292145 1292139      84 1292145 1292142      83
 1292151 1292148      84 1292154 1292148      84 1292154 1292151      83 1292160
 1292157      84 1292163 1292157      84 1292163 1292160      83 1292169 1292166
      84 1292172 1292166      84 1292172 1292169      83 1292178 1292175      84
 1292181 1292175      84 1292181 1292178      83 1292187 1292184      84 1292190
 1292184      84 1292190 1292187      83 1292196 1292193      84 1292199 1292193
      84 1292199 1292196      83 1292205 1292202      84 1292208 1292202      84
 1292208 1292205      83 1292214 1292211      84 1292217 1292211      84 1292217
 1292214      83 1292223 1292220      84 1292226 1292220      84 1292226 1292223
      83 1292232 1292229      84 1292235 1292229      84 1292235 1292232      83
 1292241 1292238      84 1292244 1292238      84 1292244 1292241      83 1292250
 1292247      84 1292253 1292247      84 1292253 1292250      83 1292259 1292256
      84 1292262 1292256      84 1292262 1292259      83 1292268 1292265      84
 1292271 1292265      84 1292271 1292268      83 1292277 1292274      84 1292280
 1292274      84 1292280 1292277      83 1292286 1292283      84 1292289 1292283
      84 1292289 1292286      83 1292295 1292292      84 1292298 1292292      84
 1292298 1292295      83 1292304 1292301      84 1292307 1292301      84 1292307
 1292304      83 1292313 1292310      84 1292316 1292310      84 1292316 1292313
      83 1292322 1292319      84 1292325 1292319      84 1292325 1292322      83
 1292331 1292328      84 1292334 1292328      84 1292334 1292331      83 1292340
 1292337      84 1292343 1292337      84 1292343 1292340      83 1292349 1292346
      84 1292352 1292346      84 1292352 1292349      83 1292358 1292355      84
 1292361 1292355      84 1292361 1292358      83 1292367 1292364      84 1292370
 1292364      84 1292370 1292367      83 1292376 1292373      84 1292379 1292373
      84 1292379 1292376      83 1292385 1292382      84 1292388 1292382      84
 1292388 1292385      83 1292394 1292391      84 1292397 1292391      84 1292397
 1292394      83 1292403 1292400      84 1292406 1292400      84 1292406 1292403
      83 1292412 1292409      84 1292415 1292409      84 1292415 1292412      83
 1292421 1292418      84 1292424 1292418      84 1292424 1292421      83 1292430
 1292427      84 1292433 1292427      84 1292433 1292430      83 1292439 1292436
      84 1292442 1292436      84 1292442 1292439      83 1292448 1292445      84
 1292451 1292445      84 1292451 1292448      83 1292457 1292454      84 1292460
 1292454      84 1292460 1292457      83 1292466 1292463      84 1292469 1292463
      84 1292469 1292466      83 1292475 1292472      84 1292478 1292472      84
 1292478 1292475      83 1292484 1292481      84 1292487 1292481      84 1292487
 1292484      83 1292493 1292490      84 1292496 1292490      84 1292496 1292493
      83 1292502 1292499      84 1292505 1292499      84 1292505 1292502      83
 1292511 1292508      84 1292514 1292508      84 1292514 1292511      83 1292520
 1292517      84 1292523 1292517      84 1292523 1292520      83 1292529 1292526
      84 1292532 1292526      84 1292532 1292529      83 1292538 1292535      84
 1292541 1292535      84 1292541 1292538      83 1292547 1292544      84 1292550
 1292544      84 1292550 1292547      83 1292556 1292553      84 1292559 1292553
      84 1292559 1292556      83 1292565 1292562      84 1292568 1292562      84
 1292568 1292565      83 1292574 1292571      84 1292577 1292571      84 1292577
 1292574      83 1292583 1292580      84 1292586 1292580      84 1292586 1292583
      83 1292592 1292589      84 1292595 1292589      84 1292595 1292592      83
 1292601 1292598      84 1292604 1292598      84 1292604 1292601      83 1292610
 1292607      84 1292613 1292607      84 1292613 1292610      83 1292619 1292616
      84 1292622 1292616      84 1292622 1292619      83 1292628 1292625      84
 1292631 1292625      84 1292631 1292628      83 1292637 1292634      84 1292640
 1292634      84 1292640 1292637      83 1292646 1292643      84 1292649 1292643
      84 1292649 1292646      83 1292655 1292652      84 1292658 1292652      84
 1292658 1292655      83 1292664 1292661      84 1292667 1292661      84 1292667
 1292664      83 1292673 1292670      84 1292676 1292670      84 1292676 1292673
      83 1292682 1292679      84 1292685 1292679      84 1292685 1292682      83
 1292691 1292688      84 1292694 1292688      84 1292694 1292691      83 1292700
 1292697      84 1292703 1292697      84 1292703 1292700      83 1292709 1292706
      84 1292712 1292706      84 1292712 1292709      83 1292718 1292715      84
 1292721 1292715      84 1292721 1292718      83 1292727 1292724      84 1292730
 1292724      84 1292730 1292727      83 1292736 1292733      84 1292739 1292733
      84 1292739 1292736      83 1292745 1292742      84 1292748 1292742      84
 1292748 1292745      83 1292754 1292751      84 1292757 1292751      84 1292757
 1292754      83 1292763 1292760      84 1292766 1292760      84 1292766 1292763
      83 1292772 1292769      84 1292775 1292769      84 1292775 1292772      83
 1292781 1292778      84 1292784 1292778      84 1292784 1292781      83 1292790
 1292787      84 1292793 1292787      84 1292793 1292790      83 1292799 1292796
      84 1292802 1292796      84 1292802 1292799      83 1292808 1292805      84
 1292811 1292805      84 1292811 1292808      83 1292817 1292814      84 1292820
 1292814      84 1292820 1292817      83 1292826 1292823      84 1292829 1292823
      84 1292829 1292826      83 1292835 1292832      84 1292838 1292832      84
 1292838 1292835      83 1292844 1292841      84 1292847 1292841      84 1292847
 1292844      83 1292853 1292850      84 1292856 1292850      84 1292856 1292853
      83 1292862 1292859      84 1292865 1292859      84 1292865 1292862      83
 1292871 1292868      84 1292874 1292868      84 1292874 1292871      83 1292880
 1292877      84 1292883 1292877      84 1292883 1292880      83 1292889 1292886
      84 1292892 1292886      84 1292892 1292889      83 1292898 1292895      84
 1292901 1292895      84 1292901 1292898      83 1292907 1292904      84 1292910
 1292904      84 1292910 1292907      83 1292916 1292913      84 1292919 1292913
      84 1292919 1292916      83 1292925 1292922      84 1292928 1292922      84
 1292928 1292925      83 1292934 1292931      84 1292937 1292931      84 1292937
 1292934      83 1292943 1292940      84 1292946 1292940      84 1292946 1292943
      83 1292952 1292949      84 1292955 1292949      84 1292955 1292952      83
 1292961 1292958      84 1292964 1292958      84 1292964 1292961      83 1292970
 1292967      84 1292973 1292967      84 1292973 1292970      83 1292979 1292976
      84 1292982 1292976      84 1292982 1292979      83 1292988 1292985      84
 1292991 1292985      84 1292991 1292988      83 1292997 1292994      84 1293000
 1292994      84 1293000 1292997      83 1293006 1293003      84 1293009 1293003
      84 1293009 1293006      83 1293015 1293012      84 1293018 1293012      84
 1293018 1293015      83 1293024 1293021      84 1293027 1293021      84 1293027
 1293024      83 1293033 1293030      84 1293036 1293030      84 1293036 1293033
      83 1293042 1293039      84 1293045 1293039      84 1293045 1293042      83
 1293051 1293048      84 1293054 1293048      84 1293054 1293051      83 1293060
 1293057      84 1293063 1293057      84 1293063 1293060      83 1293069 1293066
      84 1293072 1293066      84 1293072 1293069      83 1293078 1293075      84
 1293081 1293075      84 1293081 1293078      83 1293087 1293084      84 1293090
 1293084      84 1293090 1293087      83 1293096 1293093      84 1293099 1293093
      84 1293099 1293096      83 1293105 1293102      84 1293108 1293102      84
 1293108 1293105      83 1293114 1293111      84 1293117 1293111      84 1293117
 1293114      83 1293123 1293120      84 1293126 1293120      84 1293126 1293123
      83 1293132 1293129      84 1293135 1293129      84 1293135 1293132      83
 1293141 1293138      84 1293144 1293138      84 1293144 1293141      83 1293150
 1293147      84 1293153 1293147      84 1293153 1293150      83 1293159 1293156
      84 1293162 1293156      84 1293162 1293159      83 1293168 1293165      84
 1293171 1293165      84 1293171 1293168      83 1293177 1293174      84 1293180
 1293174      84 1293180 1293177      83 1293186 1293183      84 1293189 1293183
      84 1293189 1293186      83 1293195 1293192      84 1293198 1293192      84
 1293198 1293195      83 1293204 1293201      84 1293207 1293201      84 1293207
 1293204      83 1293213 1293210      84 1293216 1293210      84 1293216 1293213
      83 1293222 1293219      84 1293225 1293219      84 1293225 1293222      83
 1293231 1293228      84 1293234 1293228      84 1293234 1293231      83 1293240
 1293237      84 1293243 1293237      84 1293243 1293240      83 1293249 1293246
      84 1293252 1293246      84 1293252 1293249      83 1293258 1293255      84
 1293261 1293255      84 1293261 1293258      83 1293267 1293264      84 1293270
 1293264      84 1293270 1293267      83 1293276 1293273      84 1293279 1293273
      84 1293279 1293276      83 1293285 1293282      84 1293288 1293282      84
 1293288 1293285      83 1293294 1293291      84 1293297 1293291      84 1293297
 1293294      83 1293303 1293300      84 1293306 1293300      84 1293306 1293303
      83 1293312 1293309      84 1293315 1293309      84 1293315 1293312      83
 1293321 1293318      84 1293324 1293318      84 1293324 1293321      83 1293330
 1293327      84 1293333 1293327      84 1293333 1293330      83 1293339 1293336
      84 1293342 1293336      84 1293342 1293339      83 1293348 1293345      84
 1293351 1293345      84 1293351 1293348      83 1293357 1293354      84 1293360
 1293354      84 1293360 1293357      83 1293366 1293363      84 1293369 1293363
      84 1293369 1293366      83 1293375 1293372      84 1293378 1293372      84
 1293378 1293375      83 1293384 1293381      84 1293387 1293381      84 1293387
 1293384      83 1293393 1293390      84 1293396 1293390      84 1293396 1293393
      83 1293402 1293399      84 1293405 1293399      84 1293405 1293402      83
 1293411 1293408      84 1293414 1293408      84 1293414 1293411      83 1293420
 1293417      84 1293423 1293417      84 1293423 1293420      83 1293429 1293426
      84 1293432 1293426      84 1293432 1293429      83 1293438 1293435      84
 1293441 1293435      84 1293441 1293438      83 1293447 1293444      84 1293450
 1293444      84 1293450 1293447      83 1293456 1293453      84 1293459 1293453
      84 1293459 1293456      83 1293465 1293462      84 1293468 1293462      84
 1293468 1293465      83 1293474 1293471      84 1293477 1293471      84 1293477
 1293474      83 1293483 1293480      84 1293486 1293480      84 1293486 1293483
      83 1293492 1293489      84 1293495 1293489      84 1293495 1293492      83
 1293501 1293498      84 1293504 1293498      84 1293504 1293501      83 1293510
 1293507      84 1293513 1293507      84 1293513 1293510      83 1293519 1293516
      84 1293522 1293516      84 1293522 1293519      83 1293528 1293525      84
 1293531 1293525      84 1293531 1293528      83 1293537 1293534      84 1293540
 1293534      84 1293540 1293537      83 1293546 1293543      84 1293549 1293543
      84 1293549 1293546      83 1293555 1293552      84 1293558 1293552      84
 1293558 1293555      83 1293564 1293561      84 1293567 1293561      84 1293567
 1293564      83 1293573 1293570      84 1293576 1293570      84 1293576 1293573
      83 1293582 1293579      84 1293585 1293579      84 1293585 1293582      83
 1293591 1293588      84 1293594 1293588      84 1293594 1293591      83 1293600
 1293597      84 1293603 1293597      84 1293603 1293600      83 1293609 1293606
      84 1293612 1293606      84 1293612 1293609      83 1293618 1293615      84
 1293621 1293615      84 1293621 1293618      83 1293627 1293624      84 1293630
 1293624      84 1293630 1293627      83 1293636 1293633      84 1293639 1293633
      84 1293639 1293636      83 1293645 1293642      84 1293648 1293642      84
 1293648 1293645      83 1293654 1293651      84 1293657 1293651      84 1293657
 1293654      83 1293663 1293660      84 1293666 1293660      84 1293666 1293663
      83 1293672 1293669      84 1293675 1293669      84 1293675 1293672      83
 1293681 1293678      84 1293684 1293678      84 1293684 1293681      83 1293690
 1293687      84 1293693 1293687      84 1293693 1293690      83 1293699 1293696
      84 1293702 1293696      84 1293702 1293699      83 1293708 1293705      84
 1293711 1293705      84 1293711 1293708      83 1293717 1293714      84 1293720
 1293714      84 1293720 1293717      83 1293726 1293723      84 1293729 1293723
      84 1293729 1293726      83 1293735 1293732      84 1293738 1293732      84
 1293738 1293735      83 1293744 1293741      84 1293747 1293741      84 1293747
 1293744      83 1293753 1293750      84 1293756 1293750      84 1293756 1293753
      83 1293762 1293759      84 1293765 1293759      84 1293765 1293762      83
 1293771 1293768      84 1293774 1293768      84 1293774 1293771      83 1293780
 1293777      84 1293783 1293777      84 1293783 1293780      83 1293789 1293786
      84 1293792 1293786      84 1293792 1293789      83 1293798 1293795      84
 1293801 1293795      84 1293801 1293798      83 1293807 1293804      84 1293810
 1293804      84 1293810 1293807      83 1293816 1293813      84 1293819 1293813
      84 1293819 1293816      83 1293825 1293822      84 1293828 1293822      84
 1293828 1293825      83 1293834 1293831      84 1293837 1293831      84 1293837
 1293834      83 1293843 1293840      84 1293846 1293840      84 1293846 1293843
      83 1293852 1293849      84 1293855 1293849      84 1293855 1293852      83
 1293861 1293858      84 1293864 1293858      84 1293864 1293861      83 1293870
 1293867      84 1293873 1293867      84 1293873 1293870      83 1293879 1293876
      84 1293882 1293876      84 1293882 1293879      83 1293888 1293885      84
 1293891 1293885      84 1293891 1293888      83 1293897 1293894      84 1293900
 1293894      84 1293900 1293897      83 1293906 1293903      84 1293909 1293903
      84 1293909 1293906      83 1293915 1293912      84 1293918 1293912      84
 1293918 1293915      83 1293924 1293921      84 1293927 1293921      84 1293927
 1293924      83 1293933 1293930      84 1293936 1293930      84 1293936 1293933
      83 1293942 1293939      84 1293945 1293939      84 1293945 1293942      83
 1293951 1293948      84 1293954 1293948      84 1293954 1293951      83 1293960
 1293957      84 1293963 1293957      84 1293963 1293960      83 1293969 1293966
      84 1293972 1293966      84 1293972 1293969      83 1293978 1293975      84
 1293981 1293975      84 1293981 1293978      83 1293987 1293984      84 1293990
 1293984      84 1293990 1293987      83 1293996 1293993      84 1293999 1293993
      84 1293999 1293996      83 1294005 1294002      84 1294008 1294002      84
 1294008 1294005      83 1294014 1294011      84 1294017 1294011      84 1294017
 1294014      83 1294023 1294020      84 1294026 1294020      84 1294026 1294023
      83 1294032 1294029      84 1294035 1294029      84 1294035 1294032      83
 1294041 1294038      84 1294044 1294038      84 1294044 1294041      83 1294050
 1294047      84 1294053 1294047      84 1294053 1294050      83 1294059 1294056
      84 1294062 1294056      84 1294062 1294059      83 1294068 1294065      84
 1294071 1294065      84 1294071 1294068      83 1294077 1294074      84 1294080
 1294074      84 1294080 1294077      83 1294086 1294083      84 1294089 1294083
      84 1294089 1294086      83 1294095 1294092      84 1294098 1294092      84
 1294098 1294095      83 1294104 1294101      84 1294107 1294101      84 1294107
 1294104      83 1294113 1294110      84 1294116 1294110      84 1294116 1294113
      83 1294122 1294119      84 1294125 1294119      84 1294125 1294122      83
 1294131 1294128      84 1294134 1294128      84 1294134 1294131      83 1294140
 1294137      84 1294143 1294137      84 1294143 1294140      83 1294149 1294146
      84 1294152 1294146      84 1294152 1294149      83 1294158 1294155      84
 1294161 1294155      84 1294161 1294158      83 1294167 1294164      84 1294170
 1294164      84 1294170 1294167      83 1294176 1294173      84 1294179 1294173
      84 1294179 1294176      83 1294185 1294182      84 1294188 1294182      84
 1294188 1294185      83 1294194 1294191      84 1294197 1294191      84 1294197
 1294194      83 1294203 1294200      84 1294206 1294200      84 1294206 1294203
      83 1294212 1294209      84 1294215 1294209      84 1294215 1294212      83
 1294221 1294218      84 1294224 1294218      84 1294224 1294221      83 1294230
 1294227      84 1294233 1294227      84 1294233 1294230      83 1294239 1294236
      84 1294242 1294236      84 1294242 1294239      83 1294248 1294245      84
 1294251 1294245      84 1294251 1294248      83 1294257 1294254      84 1294260
 1294254      84 1294260 1294257      83 1294266 1294263      84 1294269 1294263
      84 1294269 1294266      83 1294275 1294272      84 1294278 1294272      84
 1294278 1294275      83 1294284 1294281      84 1294287 1294281      84 1294287
 1294284      83 1294293 1294290      84 1294296 1294290      84 1294296 1294293
      83 1294302 1294299      84 1294305 1294299      84 1294305 1294302      83
 1294311 1294308      84 1294314 1294308      84 1294314 1294311      83 1294320
 1294317      84 1294323 1294317      84 1294323 1294320      83 1294329 1294326
      84 1294332 1294326      84 1294332 1294329      83 1294338 1294335      84
 1294341 1294335      84 1294341 1294338      83 1294347 1294344      84 1294350
 1294344      84 1294350 1294347      83 1294356 1294353      84 1294359 1294353
      84 1294359 1294356      83 1294365 1294362      84 1294368 1294362      84
 1294368 1294365      83 1294374 1294371      84 1294377 1294371      84 1294377
 1294374      83 1294383 1294380      84 1294386 1294380      84 1294386 1294383
      83 1294392 1294389      84 1294395 1294389      84 1294395 1294392      83
 1294401 1294398      84 1294404 1294398      84 1294404 1294401      83 1294410
 1294407      84 1294413 1294407      84 1294413 1294410      83 1294419 1294416
      84 1294422 1294416      84 1294422 1294419      83 1294428 1294425      84
 1294431 1294425      84 1294431 1294428      83 1294437 1294434      84 1294440
 1294434      84 1294440 1294437      83 1294446 1294443      84 1294449 1294443
      84 1294449 1294446      83 1294455 1294452      84 1294458 1294452      84
 1294458 1294455      83 1294464 1294461      84 1294467 1294461      84 1294467
 1294464      83 1294473 1294470      84 1294476 1294470      84 1294476 1294473
      83 1294482 1294479      84 1294485 1294479      84 1294485 1294482      83
 1294491 1294488      84 1294494 1294488      84 1294494 1294491      83 1294500
 1294497      84 1294503 1294497      84 1294503 1294500      83 1294509 1294506
      84 1294512 1294506      84 1294512 1294509      83 1294518 1294515      84
 1294521 1294515      84 1294521 1294518      83 1294527 1294524      84 1294530
 1294524      84 1294530 1294527      83 1294536 1294533      84 1294539 1294533
      84 1294539 1294536      83 1294545 1294542      84 1294548 1294542      84
 1294548 1294545      83 1294554 1294551      84 1294557 1294551      84 1294557
 1294554      83 1294563 1294560      84 1294566 1294560      84 1294566 1294563
      83 1294572 1294569      84 1294575 1294569      84 1294575 1294572      83
 1294581 1294578      84 1294584 1294578      84 1294584 1294581      83 1294590
 1294587      84 1294593 1294587      84 1294593 1294590      83 1294599 1294596
      84 1294602 1294596      84 1294602 1294599      83 1294608 1294605      84
 1294611 1294605      84 1294611 1294608      83 1294617 1294614      84 1294620
 1294614      84 1294620 1294617      83 1294626 1294623      84 1294629 1294623
      84 1294629 1294626      83 1294635 1294632      84 1294638 1294632      84
 1294638 1294635      83 1294644 1294641      84 1294647 1294641      84 1294647
 1294644      83 1294653 1294650      84 1294656 1294650      84 1294656 1294653
      83 1294662 1294659      84 1294665 1294659      84 1294665 1294662      83
 1294671 1294668      84 1294674 1294668      84 1294674 1294671      83 1294680
 1294677      84 1294683 1294677      84 1294683 1294680      83 1294689 1294686
      84 1294692 1294686      84 1294692 1294689      83 1294698 1294695      84
 1294701 1294695      84 1294701 1294698      83 1294707 1294704      84 1294710
 1294704      84 1294710 1294707      83 1294716 1294713      84 1294719 1294713
      84 1294719 1294716      83 1294725 1294722      84 1294728 1294722      84
 1294728 1294725      83 1294734 1294731      84 1294737 1294731      84 1294737
 1294734      83 1294743 1294740      84 1294746 1294740      84 1294746 1294743
      83 1294752 1294749      84 1294755 1294749      84 1294755 1294752      83
 1294761 1294758      84 1294764 1294758      84 1294764 1294761      83 1294770
 1294767      84 1294773 1294767      84 1294773 1294770      83 1294779 1294776
      84 1294782 1294776      84 1294782 1294779      83 1294788 1294785      84
 1294791 1294785      84 1294791 1294788      83 1294797 1294794      84 1294800
 1294794      84 1294800 1294797      83 1294806 1294803      84 1294809 1294803
      84 1294809 1294806      83 1294815 1294812      84 1294818 1294812      84
 1294818 1294815      83 1294824 1294821      84 1294827 1294821      84 1294827
 1294824      83 1294833 1294830      84 1294836 1294830      84 1294836 1294833
      83 1294842 1294839      84 1294845 1294839      84 1294845 1294842      83
 1294851 1294848      84 1294854 1294848      84 1294854 1294851      83 1294860
 1294857      84 1294863 1294857      84 1294863 1294860      83 1294869 1294866
      84 1294872 1294866      84 1294872 1294869      83 1294878 1294875      84
 1294881 1294875      84 1294881 1294878      83 1294887 1294884      84 1294890
 1294884      84 1294890 1294887      83 1294896 1294893      84 1294899 1294893
      84 1294899 1294896      83 1294905 1294902      84 1294908 1294902      84
 1294908 1294905      83 1294914 1294911      84 1294917 1294911      84 1294917
 1294914      83 1294923 1294920      84 1294926 1294920      84 1294926 1294923
      83 1294932 1294929      84 1294935 1294929      84 1294935 1294932      83
 1294941 1294938      84 1294944 1294938      84 1294944 1294941      83 1294950
 1294947      84 1294953 1294947      84 1294953 1294950      83 1294959 1294956
      84 1294962 1294956      84 1294962 1294959      83 1294968 1294965      84
 1294971 1294965      84 1294971 1294968      83 1294977 1294974      84 1294980
 1294974      84 1294980 1294977      83 1294986 1294983      84 1294989 1294983
      84 1294989 1294986      83 1294995 1294992      84 1294998 1294992      84
 1294998 1294995      83 1295004 1295001      84 1295007 1295001      84 1295007
 1295004      83 1295013 1295010      84 1295016 1295010      84 1295016 1295013
      83 1295022 1295019      84 1295025 1295019      84 1295025 1295022      83
 1295031 1295028      84 1295034 1295028      84 1295034 1295031      83 1295040
 1295037      84 1295043 1295037      84 1295043 1295040      83 1295049 1295046
      84 1295052 1295046      84 1295052 1295049      83 1295058 1295055      84
 1295061 1295055      84 1295061 1295058      83 1295067 1295064      84 1295070
 1295064      84 1295070 1295067      83 1295076 1295073      84 1295079 1295073
      84 1295079 1295076      83 1295085 1295082      84 1295088 1295082      84
 1295088 1295085      83 1295094 1295091      84 1295097 1295091      84 1295097
 1295094      83 1295103 1295100      84 1295106 1295100      84 1295106 1295103
      83 1295112 1295109      84 1295115 1295109      84 1295115 1295112      83
 1295121 1295118      84 1295124 1295118      84 1295124 1295121      83 1295130
 1295127      84 1295133 1295127      84 1295133 1295130      83 1295139 1295136
      84 1295142 1295136      84 1295142 1295139      83 1295148 1295145      84
 1295151 1295145      84 1295151 1295148      83 1295157 1295154      84 1295160
 1295154      84 1295160 1295157      83 1295166 1295163      84 1295169 1295163
      84 1295169 1295166      83 1295175 1295172      84 1295178 1295172      84
 1295178 1295175      83 1295184 1295181      84 1295187 1295181      84 1295187
 1295184      83 1295193 1295190      84 1295196 1295190      84 1295196 1295193
      83 1295202 1295199      84 1295205 1295199      84 1295205 1295202      83
 1295211 1295208      84 1295214 1295208      84 1295214 1295211      83 1295220
 1295217      84 1295223 1295217      84 1295223 1295220      83 1295229 1295226
      84 1295232 1295226      84 1295232 1295229      83 1295238 1295235      84
 1295241 1295235      84 1295241 1295238      83 1295247 1295244      84 1295250
 1295244      84 1295250 1295247      83 1295256 1295253      84 1295259 1295253
      84 1295259 1295256      83 1295265 1295262      84 1295268 1295262      84
 1295268 1295265      83 1295274 1295271      84 1295277 1295271      84 1295277
 1295274      83 1295283 1295280      84 1295286 1295280      84 1295286 1295283
      83 1295292 1295289      84 1295295 1295289      84 1295295 1295292      83
 1295301 1295298      84 1295304 1295298      84 1295304 1295301      83 1295310
 1295307      84 1295313 1295307      84 1295313 1295310      83 1295319 1295316
      84 1295322 1295316      84 1295322 1295319      83 1295328 1295325      84
 1295331 1295325      84 1295331 1295328      83 1295337 1295334      84 1295340
 1295334      84 1295340 1295337      83 1295346 1295343      84 1295349 1295343
      84 1295349 1295346      83 1295355 1295352      84 1295358 1295352      84
 1295358 1295355      83 1295364 1295361      84 1295367 1295361      84 1295367
 1295364      83 1295373 1295370      84 1295376 1295370      84 1295376 1295373
      83 1295382 1295379      84 1295385 1295379      84 1295385 1295382      83
 1295391 1295388      84 1295394 1295388      84 1295394 1295391      83 1295400
 1295397      84 1295403 1295397      84 1295403 1295400      83 1295409 1295406
      84 1295412 1295406      84 1295412 1295409      83 1295418 1295415      84
 1295421 1295415      84 1295421 1295418      83 1295427 1295424      84 1295430
 1295424      84 1295430 1295427      83 1295436 1295433      84 1295439 1295433
      84 1295439 1295436      83 1295445 1295442      84 1295448 1295442      84
 1295448 1295445      83 1295454 1295451      84 1295457 1295451      84 1295457
 1295454      83 1295463 1295460      84 1295466 1295460      84 1295466 1295463
      83 1295472 1295469      84 1295475 1295469      84 1295475 1295472      83
 1295481 1295478      84 1295484 1295478      84 1295484 1295481      83 1295490
 1295487      84 1295493 1295487      84 1295493 1295490      83 1295499 1295496
      84 1295502 1295496      84 1295502 1295499      83 1295508 1295505      84
 1295511 1295505      84 1295511 1295508      83 1295517 1295514      84 1295520
 1295514      84 1295520 1295517      83 1295526 1295523      84 1295529 1295523
      84 1295529 1295526      83 1295535 1295532      84 1295538 1295532      84
 1295538 1295535      83 1295544 1295541      84 1295547 1295541      84 1295547
 1295544      83 1295553 1295550      84 1295556 1295550      84 1295556 1295553
      83 1295562 1295559      84 1295565 1295559      84 1295565 1295562      83
 1295571 1295568      84 1295574 1295568      84 1295574 1295571      83 1295580
 1295577      84 1295583 1295577      84 1295583 1295580      83 1295589 1295586
      84 1295592 1295586      84 1295592 1295589      83 1295598 1295595      84
 1295601 1295595      84 1295601 1295598      83 1295607 1295604      84 1295610
 1295604      84 1295610 1295607      83 1295616 1295613      84 1295619 1295613
      84 1295619 1295616      83 1295625 1295622      84 1295628 1295622      84
 1295628 1295625      83 1295634 1295631      84 1295637 1295631      84 1295637
 1295634      83 1295643 1295640      84 1295646 1295640      84 1295646 1295643
      83 1295652 1295649      84 1295655 1295649      84 1295655 1295652      83
 1295661 1295658      84 1295664 1295658      84 1295664 1295661      83 1295670
 1295667      84 1295673 1295667      84 1295673 1295670      83 1295679 1295676
      84 1295682 1295676      84 1295682 1295679      83 1295688 1295685      84
 1295691 1295685      84 1295691 1295688      83 1295697 1295694      84 1295700
 1295694      84 1295700 1295697      83 1295706 1295703      84 1295709 1295703
      84 1295709 1295706      83 1295715 1295712      84 1295718 1295712      84
 1295718 1295715      83 1295724 1295721      84 1295727 1295721      84 1295727
 1295724      83 1295733 1295730      84 1295736 1295730      84 1295736 1295733
      83 1295742 1295739      84 1295745 1295739      84 1295745 1295742      83
 1295751 1295748      84 1295754 1295748      84 1295754 1295751      83 1295760
 1295757      84 1295763 1295757      84 1295763 1295760      83 1295769 1295766
      84 1295772 1295766      84 1295772 1295769      83 1295778 1295775      84
 1295781 1295775      84 1295781 1295778      83 1295787 1295784      84 1295790
 1295784      84 1295790 1295787      83 1295796 1295793      84 1295799 1295793
      84 1295799 1295796      83 1295805 1295802      84 1295808 1295802      84
 1295808 1295805      83 1295814 1295811      84 1295817 1295811      84 1295817
 1295814      83 1295823 1295820      84 1295826 1295820      84 1295826 1295823
      83 1295832 1295829      84 1295835 1295829      84 1295835 1295832      83
 1295841 1295838      84 1295844 1295838      84 1295844 1295841      83 1295850
 1295847      84 1295853 1295847      84 1295853 1295850      83 1295859 1295856
      84 1295862 1295856      84 1295862 1295859      83 1295868 1295865      84
 1295871 1295865      84 1295871 1295868      83 1295877 1295874      84 1295880
 1295874      84 1295880 1295877      83 1295886 1295883      84 1295889 1295883
      84 1295889 1295886      83 1295895 1295892      84 1295898 1295892      84
 1295898 1295895      83 1295904 1295901      84 1295907 1295901      84 1295907
 1295904      83 1295913 1295910      84 1295916 1295910      84 1295916 1295913
      83 1295922 1295919      84 1295925 1295919      84 1295925 1295922      83
 1295931 1295928      84 1295934 1295928      84 1295934 1295931      83 1295940
 1295937      84 1295943 1295937      84 1295943 1295940      83 1295949 1295946
      84 1295952 1295946      84 1295952 1295949      83 1295958 1295955      84
 1295961 1295955      84 1295961 1295958      83 1295967 1295964      84 1295970
 1295964      84 1295970 1295967      83 1295976 1295973      84 1295979 1295973
      84 1295979 1295976      83 1295985 1295982      84 1295988 1295982      84
 1295988 1295985      83 1295994 1295991      84 1295997 1295991      84 1295997
 1295994      83 1296003 1296000      84 1296006 1296000      84 1296006 1296003
      83 1296012 1296009      84 1296015 1296009      84 1296015 1296012      83
 1296021 1296018      84 1296024 1296018      84 1296024 1296021      83 1296030
 1296027      84 1296033 1296027      84 1296033 1296030      83 1296039 1296036
      84 1296042 1296036      84 1296042 1296039      83 1296048 1296045      84
 1296051 1296045      84 1296051 1296048      83 1296057 1296054      84 1296060
 1296054      84 1296060 1296057      83 1296066 1296063      84 1296069 1296063
      84 1296069 1296066      83 1296075 1296072      84 1296078 1296072      84
 1296078 1296075      83 1296084 1296081      84 1296087 1296081      84 1296087
 1296084      83 1296093 1296090      84 1296096 1296090      84 1296096 1296093
      83 1296102 1296099      84 1296105 1296099      84 1296105 1296102      83
 1296111 1296108      84 1296114 1296108      84 1296114 1296111      83 1296120
 1296117      84 1296123 1296117      84 1296123 1296120      83 1296129 1296126
      84 1296132 1296126      84 1296132 1296129      83 1296138 1296135      84
 1296141 1296135      84 1296141 1296138      83 1296147 1296144      84 1296150
 1296144      84 1296150 1296147      83 1296156 1296153      84 1296159 1296153
      84 1296159 1296156      83 1296165 1296162      84 1296168 1296162      84
 1296168 1296165      83 1296174 1296171      84 1296177 1296171      84 1296177
 1296174      83 1296183 1296180      84 1296186 1296180      84 1296186 1296183
      83 1296192 1296189      84 1296195 1296189      84 1296195 1296192      83
 1296201 1296198      84 1296204 1296198      84 1296204 1296201      83 1296210
 1296207      84 1296213 1296207      84 1296213 1296210      83 1296219 1296216
      84 1296222 1296216      84 1296222 1296219      83 1296228 1296225      84
 1296231 1296225      84 1296231 1296228      83 1296237 1296234      84 1296240
 1296234      84 1296240 1296237      83 1296246 1296243      84 1296249 1296243
      84 1296249 1296246      83 1296255 1296252      84 1296258 1296252      84
 1296258 1296255      83 1296264 1296261      84 1296267 1296261      84 1296267
 1296264      83 1296273 1296270      84 1296276 1296270      84 1296276 1296273
      83 1296282 1296279      84 1296285 1296279      84 1296285 1296282      83
 1296291 1296288      84 1296294 1296288      84 1296294 1296291      83 1296300
 1296297      84 1296303 1296297      84 1296303 1296300      83 1296309 1296306
      84 1296312 1296306      84 1296312 1296309      83 1296318 1296315      84
 1296321 1296315      84 1296321 1296318      83 1296327 1296324      84 1296330
 1296324      84 1296330 1296327      83 1296336 1296333      84 1296339 1296333
      84 1296339 1296336      83 1296345 1296342      84 1296348 1296342      84
 1296348 1296345      83 1296354 1296351      84 1296357 1296351      84 1296357
 1296354      83 1296363 1296360      84 1296366 1296360      84 1296366 1296363
      83 1296372 1296369      84 1296375 1296369      84 1296375 1296372      83
 1296381 1296378      84 1296384 1296378      84 1296384 1296381      83 1296390
 1296387      84 1296393 1296387      84 1296393 1296390      83 1296399 1296396
      84 1296402 1296396      84 1296402 1296399      83 1296408 1296405      84
 1296411 1296405      84 1296411 1296408      83 1296417 1296414      84 1296420
 1296414      84 1296420 1296417      83 1296426 1296423      84 1296429 1296423
      84 1296429 1296426      83 1296435 1296432      84 1296438 1296432      84
 1296438 1296435      83 1296444 1296441      84 1296447 1296441      84 1296447
 1296444      83 1296453 1296450      84 1296456 1296450      84 1296456 1296453
      83 1296462 1296459      84 1296465 1296459      84 1296465 1296462      83
 1296471 1296468      84 1296474 1296468      84 1296474 1296471      83 1296480
 1296477      84 1296483 1296477      84 1296483 1296480      83 1296489 1296486
      84 1296492 1296486      84 1296492 1296489      83 1296498 1296495      84
 1296501 1296495      84 1296501 1296498      83 1296507 1296504      84 1296510
 1296504      84 1296510 1296507      83 1296516 1296513      84 1296519 1296513
      84 1296519 1296516      83 1296525 1296522      84 1296528 1296522      84
 1296528 1296525      83 1296534 1296531      84 1296537 1296531      84 1296537
 1296534      83 1296543 1296540      84 1296546 1296540      84 1296546 1296543
      83 1296552 1296549      84 1296555 1296549      84 1296555 1296552      83
 1296561 1296558      84 1296564 1296558      84 1296564 1296561      83 1296570
 1296567      84 1296573 1296567      84 1296573 1296570      83 1296579 1296576
      84 1296582 1296576      84 1296582 1296579      83 1296588 1296585      84
 1296591 1296585      84 1296591 1296588      83 1296597 1296594      84 1296600
 1296594      84 1296600 1296597      83 1296606 1296603      84 1296609 1296603
      84 1296609 1296606      83 1296615 1296612      84 1296618 1296612      84
 1296618 1296615      83 1296624 1296621      84 1296627 1296621      84 1296627
 1296624      83 1296633 1296630      84 1296636 1296630      84 1296636 1296633
      83 1296642 1296639      84 1296645 1296639      84 1296645 1296642      83
 1296651 1296648      84 1296654 1296648      84 1296654 1296651      83 1296660
 1296657      84 1296663 1296657      84 1296663 1296660      83 1296669 1296666
      84 1296672 1296666      84 1296672 1296669      83 1296678 1296675      84
 1296681 1296675      84 1296681 1296678      83 1296687 1296684      84 1296690
 1296684      84 1296690 1296687      83 1296696 1296693      84 1296699 1296693
      84 1296699 1296696      83 1296705 1296702      84 1296708 1296702      84
 1296708 1296705      83 1296714 1296711      84 1296717 1296711      84 1296717
 1296714      83 1296723 1296720      84 1296726 1296720      84 1296726 1296723
      83 1296732 1296729      84 1296735 1296729      84 1296735 1296732      83
 1296741 1296738      84 1296744 1296738      84 1296744 1296741      83 1296750
 1296747      84 1296753 1296747      84 1296753 1296750      83 1296759 1296756
      84 1296762 1296756      84 1296762 1296759      83 1296768 1296765      84
 1296771 1296765      84 1296771 1296768      83 1296777 1296774      84 1296780
 1296774      84 1296780 1296777      83 1296786 1296783      84 1296789 1296783
      84 1296789 1296786      83 1296795 1296792      84 1296798 1296792      84
 1296798 1296795      83 1296804 1296801      84 1296807 1296801      84 1296807
 1296804      83 1296813 1296810      84 1296816 1296810      84 1296816 1296813
      83 1296822 1296819      84 1296825 1296819      84 1296825 1296822      83
 1296831 1296828      84 1296834 1296828      84 1296834 1296831      83 1296840
 1296837      84 1296843 1296837      84 1296843 1296840      83 1296849 1296846
      84 1296852 1296846      84 1296852 1296849      83 1296858 1296855      84
 1296861 1296855      84 1296861 1296858      83 1296867 1296864      84 1296870
 1296864      84 1296870 1296867      83 1296876 1296873      84 1296879 1296873
      84 1296879 1296876      83 1296885 1296882      84 1296888 1296882      84
 1296888 1296885      83 1296894 1296891      84 1296897 1296891      84 1296897
 1296894      83 1296903 1296900      84 1296906 1296900      84 1296906 1296903
      83 1296912 1296909      84 1296915 1296909      84 1296915 1296912      83
 1296921 1296918      84 1296924 1296918      84 1296924 1296921      83 1296930
 1296927      84 1296933 1296927      84 1296933 1296930      83 1296939 1296936
      84 1296942 1296936      84 1296942 1296939      83 1296948 1296945      84
 1296951 1296945      84 1296951 1296948      83 1296957 1296954      84 1296960
 1296954      84 1296960 1296957      83 1296966 1296963      84 1296969 1296963
      84 1296969 1296966      83 1296975 1296972      84 1296978 1296972      84
 1296978 1296975      83 1296984 1296981      84 1296987 1296981      84 1296987
 1296984      83 1296993 1296990      84 1296996 1296990      84 1296996 1296993
      83 1297002 1296999      84 1297005 1296999      84 1297005 1297002      83
 1297011 1297008      84 1297014 1297008      84 1297014 1297011      83 1297020
 1297017      84 1297023 1297017      84 1297023 1297020      83 1297029 1297026
      84 1297032 1297026      84 1297032 1297029      83 1297038 1297035      84
 1297041 1297035      84 1297041 1297038      83 1297047 1297044      84 1297050
 1297044      84 1297050 1297047      83 1297056 1297053      84 1297059 1297053
      84 1297059 1297056      83 1297065 1297062      84 1297068 1297062      84
 1297068 1297065      83 1297074 1297071      84 1297077 1297071      84 1297077
 1297074      83 1297083 1297080      84 1297086 1297080      84 1297086 1297083
      83 1297092 1297089      84 1297095 1297089      84 1297095 1297092      83
 1297101 1297098      84 1297104 1297098      84 1297104 1297101      83 1297110
 1297107      84 1297113 1297107      84 1297113 1297110      83 1297119 1297116
      84 1297122 1297116      84 1297122 1297119      83 1297128 1297125      84
 1297131 1297125      84 1297131 1297128      83 1297137 1297134      84 1297140
 1297134      84 1297140 1297137      83 1297146 1297143      84 1297149 1297143
      84 1297149 1297146      83 1297155 1297152      84 1297158 1297152      84
 1297158 1297155      83 1297164 1297161      84 1297167 1297161      84 1297167
 1297164      83 1297173 1297170      84 1297176 1297170      84 1297176 1297173
      83 1297182 1297179      84 1297185 1297179      84 1297185 1297182      83
 1297191 1297188      84 1297194 1297188      84 1297194 1297191      83 1297200
 1297197      84 1297203 1297197      84 1297203 1297200      83 1297209 1297206
      84 1297212 1297206      84 1297212 1297209      83 1297218 1297215      84
 1297221 1297215      84 1297221 1297218      83 1297227 1297224      84 1297230
 1297224      84 1297230 1297227      83 1297236 1297233      84 1297239 1297233
      84 1297239 1297236      83 1297245 1297242      84 1297248 1297242      84
 1297248 1297245      83 1297254 1297251      84 1297257 1297251      84 1297257
 1297254      83 1297263 1297260      84 1297266 1297260      84 1297266 1297263
      83 1297272 1297269      84 1297275 1297269      84 1297275 1297272      83
 1297281 1297278      84 1297284 1297278      84 1297284 1297281      83 1297290
 1297287      84 1297293 1297287      84 1297293 1297290      83 1297299 1297296
      84 1297302 1297296      84 1297302 1297299      83 1297308 1297305      84
 1297311 1297305      84 1297311 1297308      83 1297317 1297314      84 1297320
 1297314      84 1297320 1297317      83 1297326 1297323      84 1297329 1297323
      84 1297329 1297326      83 1297335 1297332      84 1297338 1297332      84
 1297338 1297335      83 1297344 1297341      84 1297347 1297341      84 1297347
 1297344      83 1297353 1297350      84 1297356 1297350      84 1297356 1297353
      83 1297362 1297359      84 1297365 1297359      84 1297365 1297362      83
 1297371 1297368      84 1297374 1297368      84 1297374 1297371      83 1297380
 1297377      84 1297383 1297377      84 1297383 1297380      83 1297389 1297386
      84 1297392 1297386      84 1297392 1297389      83 1297398 1297395      84
 1297401 1297395      84 1297401 1297398      83 1297407 1297404      84 1297410
 1297404      84 1297410 1297407      83 1297416 1297413      84 1297419 1297413
      84 1297419 1297416      83 1297425 1297422      84 1297428 1297422      84
 1297428 1297425      83 1297434 1297431      84 1297437 1297431      84 1297437
 1297434      83 1297443 1297440      84 1297446 1297440      84 1297446 1297443
      83 1297452 1297449      84 1297455 1297449      84 1297455 1297452      83
 1297461 1297458      84 1297464 1297458      84 1297464 1297461      83 1297470
 1297467      84 1297473 1297467      84 1297473 1297470      83 1297479 1297476
      84 1297482 1297476      84 1297482 1297479      83 1297488 1297485      84
 1297491 1297485      84 1297491 1297488      83 1297497 1297494      84 1297500
 1297494      84 1297500 1297497      83 1297506 1297503      84 1297509 1297503
      84 1297509 1297506      83 1297515 1297512      84 1297518 1297512      84
 1297518 1297515      83 1297524 1297521      84 1297527 1297521      84 1297527
 1297524      83 1297533 1297530      84 1297536 1297530      84 1297536 1297533
      83 1297542 1297539      84 1297545 1297539      84 1297545 1297542      83
 1297551 1297548      84 1297554 1297548      84 1297554 1297551      83 1297560
 1297557      84 1297563 1297557      84 1297563 1297560      83 1297569 1297566
      84 1297572 1297566      84 1297572 1297569      83 1297578 1297575      84
 1297581 1297575      84 1297581 1297578      83 1297587 1297584      84 1297590
 1297584      84 1297590 1297587      83 1297596 1297593      84 1297599 1297593
      84 1297599 1297596      83 1297605 1297602      84 1297608 1297602      84
 1297608 1297605      83 1297614 1297611      84 1297617 1297611      84 1297617
 1297614      83 1297623 1297620      84 1297626 1297620      84 1297626 1297623
      83 1297632 1297629      84 1297635 1297629      84 1297635 1297632      83
 1297641 1297638      84 1297644 1297638      84 1297644 1297641      83 1297650
 1297647      84 1297653 1297647      84 1297653 1297650      83 1297659 1297656
      84 1297662 1297656      84 1297662 1297659      83 1297668 1297665      84
 1297671 1297665      84 1297671 1297668      83 1297677 1297674      84 1297680
 1297674      84 1297680 1297677      83 1297686 1297683      84 1297689 1297683
      84 1297689 1297686      83 1297695 1297692      84 1297698 1297692      84
 1297698 1297695      83 1297704 1297701      84 1297707 1297701      84 1297707
 1297704      83 1297713 1297710      84 1297716 1297710      84 1297716 1297713
      83 1297722 1297719      84 1297725 1297719      84 1297725 1297722      83
 1297731 1297728      84 1297734 1297728      84 1297734 1297731      83 1297740
 1297737      84 1297743 1297737      84 1297743 1297740      83 1297749 1297746
      84 1297752 1297746      84 1297752 1297749      83 1297758 1297755      84
 1297761 1297755      84 1297761 1297758      83 1297767 1297764      84 1297770
 1297764      84 1297770 1297767      83 1297776 1297773      84 1297779 1297773
      84 1297779 1297776      83 1297785 1297782      84 1297788 1297782      84
 1297788 1297785      83 1297794 1297791      84 1297797 1297791      84 1297797
 1297794      83 1297803 1297800      84 1297806 1297800      84 1297806 1297803
      83 1297812 1297809      84 1297815 1297809      84 1297815 1297812      83
 1297821 1297818      84 1297824 1297818      84 1297824 1297821      83 1297830
 1297827      84 1297833 1297827      84 1297833 1297830      83 1297839 1297836
      84 1297842 1297836      84 1297842 1297839      83 1297848 1297845      84
 1297851 1297845      84 1297851 1297848      83 1297857 1297854      84 1297860
 1297854      84 1297860 1297857      83 1297866 1297863      84 1297869 1297863
      84 1297869 1297866      83 1297875 1297872      84 1297878 1297872      84
 1297878 1297875      83 1297884 1297881      84 1297887 1297881      84 1297887
 1297884      83 1297893 1297890      84 1297896 1297890      84 1297896 1297893
      83 1297902 1297899      84 1297905 1297899      84 1297905 1297902      83
 1297911 1297908      84 1297914 1297908      84 1297914 1297911      83 1297920
 1297917      84 1297923 1297917      84 1297923 1297920      83 1297929 1297926
      84 1297932 1297926      84 1297932 1297929      83 1297938 1297935      84
 1297941 1297935      84 1297941 1297938      83 1297947 1297944      84 1297950
 1297944      84 1297950 1297947      83 1297956 1297953      84 1297959 1297953
      84 1297959 1297956      83 1297965 1297962      84 1297968 1297962      84
 1297968 1297965      83 1297974 1297971      84 1297977 1297971      84 1297977
 1297974      83 1297983 1297980      84 1297986 1297980      84 1297986 1297983
      83 1297992 1297989      84 1297995 1297989      84 1297995 1297992      83
 1298001 1297998      84 1298004 1297998      84 1298004 1298001      83 1298010
 1298007      84 1298013 1298007      84 1298013 1298010      83 1298019 1298016
      84 1298022 1298016      84 1298022 1298019      83 1298028 1298025      84
 1298031 1298025      84 1298031 1298028      83 1298037 1298034      84 1298040
 1298034      84 1298040 1298037      83 1298046 1298043      84 1298049 1298043
      84 1298049 1298046      83 1298055 1298052      84 1298058 1298052      84
 1298058 1298055      83 1298064 1298061      84 1298067 1298061      84 1298067
 1298064      83 1298073 1298070      84 1298076 1298070      84 1298076 1298073
      83 1298082 1298079      84 1298085 1298079      84 1298085 1298082      83
 1298091 1298088      84 1298094 1298088      84 1298094 1298091      83 1298100
 1298097      84 1298103 1298097      84 1298103 1298100      83 1298109 1298106
      84 1298112 1298106      84 1298112 1298109      83 1298118 1298115      84
 1298121 1298115      84 1298121 1298118      83 1298127 1298124      84 1298130
 1298124      84 1298130 1298127      83 1298136 1298133      84 1298139 1298133
      84 1298139 1298136      83 1298145 1298142      84 1298148 1298142      84
 1298148 1298145      83 1298154 1298151      84 1298157 1298151      84 1298157
 1298154      83 1298163 1298160      84 1298166 1298160      84 1298166 1298163
      83 1298172 1298169      84 1298175 1298169      84 1298175 1298172      83
 1298181 1298178      84 1298184 1298178      84 1298184 1298181      83 1298190
 1298187      84 1298193 1298187      84 1298193 1298190      83 1298199 1298196
      84 1298202 1298196      84 1298202 1298199      83 1298208 1298205      84
 1298211 1298205      84 1298211 1298208      83 1298217 1298214      84 1298220
 1298214      84 1298220 1298217      83 1298226 1298223      84 1298229 1298223
      84 1298229 1298226      83 1298235 1298232      84 1298238 1298232      84
 1298238 1298235      83 1298244 1298241      84 1298247 1298241      84 1298247
 1298244      83 1298253 1298250      84 1298256 1298250      84 1298256 1298253
      83 1298262 1298259      84 1298265 1298259      84 1298265 1298262      83
 1298271 1298268      84 1298274 1298268      84 1298274 1298271      83 1298280
 1298277      84 1298283 1298277      84 1298283 1298280      83 1298289 1298286
      84 1298292 1298286      84 1298292 1298289      83 1298298 1298295      84
 1298301 1298295      84 1298301 1298298      83 1298307 1298304      84 1298310
 1298304      84 1298310 1298307      83 1298316 1298313      84 1298319 1298313
      84 1298319 1298316      83 1298325 1298322      84 1298328 1298322      84
 1298328 1298325      83 1298334 1298331      84 1298337 1298331      84 1298337
 1298334      83 1298343 1298340      84 1298346 1298340      84 1298346 1298343
      83 1298352 1298349      84 1298355 1298349      84 1298355 1298352      83
 1298361 1298358      84 1298364 1298358      84 1298364 1298361      83 1298370
 1298367      84 1298373 1298367      84 1298373 1298370      83 1298379 1298376
      84 1298382 1298376      84 1298382 1298379      83 1298388 1298385      84
 1298391 1298385      84 1298391 1298388      83 1298397 1298394      84 1298400
 1298394      84 1298400 1298397      83 1298406 1298403      84 1298409 1298403
      84 1298409 1298406      83 1298415 1298412      84 1298418 1298412      84
 1298418 1298415      83 1298424 1298421      84 1298427 1298421      84 1298427
 1298424      83 1298433 1298430      84 1298436 1298430      84 1298436 1298433
      83 1298442 1298439      84 1298445 1298439      84 1298445 1298442      83
 1298451 1298448      84 1298454 1298448      84 1298454 1298451      83 1298460
 1298457      84 1298463 1298457      84 1298463 1298460      83 1298469 1298466
      84 1298472 1298466      84 1298472 1298469      83 1298478 1298475      84
 1298481 1298475      84 1298481 1298478      83 1298487 1298484      84 1298490
 1298484      84 1298490 1298487      83 1298496 1298493      84 1298499 1298493
      84 1298499 1298496      83 1298505 1298502      84 1298508 1298502      84
 1298508 1298505      83 1298514 1298511      84 1298517 1298511      84 1298517
 1298514      83 1298523 1298520      84 1298526 1298520      84 1298526 1298523
      83 1298532 1298529      84 1298535 1298529      84 1298535 1298532      83
 1298541 1298538      84 1298544 1298538      84 1298544 1298541      83 1298550
 1298547      84 1298553 1298547      84 1298553 1298550      83 1298559 1298556
      84 1298562 1298556      84 1298562 1298559      83 1298568 1298565      84
 1298571 1298565      84 1298571 1298568      83 1298577 1298574      84 1298580
 1298574      84 1298580 1298577      83 1298586 1298583      84 1298589 1298583
      84 1298589 1298586      83 1298595 1298592      84 1298598 1298592      84
 1298598 1298595      83 1298604 1298601      84 1298607 1298601      84 1298607
 1298604      83 1298613 1298610      84 1298616 1298610      84 1298616 1298613
      83 1298622 1298619      84 1298625 1298619      84 1298625 1298622      83
 1298631 1298628      84 1298634 1298628      84 1298634 1298631      83 1298640
 1298637      84 1298643 1298637      84 1298643 1298640      83 1298649 1298646
      84 1298652 1298646      84 1298652 1298649      83 1298658 1298655      84
 1298661 1298655      84 1298661 1298658      83 1298667 1298664      84 1298670
 1298664      84 1298670 1298667      83 1298676 1298673      84 1298679 1298673
      84 1298679 1298676      83 1298685 1298682      84 1298688 1298682      84
 1298688 1298685      83 1298694 1298691      84 1298697 1298691      84 1298697
 1298694      83 1298703 1298700      84 1298706 1298700      84 1298706 1298703
      83 1298712 1298709      84 1298715 1298709      84 1298715 1298712      83
 1298721 1298718      84 1298724 1298718      84 1298724 1298721      83 1298730
 1298727      84 1298733 1298727      84 1298733 1298730      83 1298739 1298736
      84 1298742 1298736      84 1298742 1298739      83 1298748 1298745      84
 1298751 1298745      84 1298751 1298748      83 1298757 1298754      84 1298760
 1298754      84 1298760 1298757      83 1298766 1298763      84 1298769 1298763
      84 1298769 1298766      83 1298775 1298772      84 1298778 1298772      84
 1298778 1298775      83 1298784 1298781      84 1298787 1298781      84 1298787
 1298784      83 1298793 1298790      84 1298796 1298790      84 1298796 1298793
      83 1298802 1298799      84 1298805 1298799      84 1298805 1298802      83
 1298811 1298808      84 1298814 1298808      84 1298814 1298811      83 1298820
 1298817      84 1298823 1298817      84 1298823 1298820      83 1298829 1298826
      84 1298832 1298826      84 1298832 1298829      83 1298838 1298835      84
 1298841 1298835      84 1298841 1298838      83 1298847 1298844      84 1298850
 1298844      84 1298850 1298847      83 1298856 1298853      84 1298859 1298853
      84 1298859 1298856      83 1298865 1298862      84 1298868 1298862      84
 1298868 1298865      83 1298874 1298871      84 1298877 1298871      84 1298877
 1298874      83 1298883 1298880      84 1298886 1298880      84 1298886 1298883
      83 1298892 1298889      84 1298895 1298889      84 1298895 1298892      83
 1298901 1298898      84 1298904 1298898      84 1298904 1298901      83 1298910
 1298907      84 1298913 1298907      84 1298913 1298910      83 1298919 1298916
      84 1298922 1298916      84 1298922 1298919      83 1298928 1298925      84
 1298931 1298925      84 1298931 1298928      83 1298937 1298934      84 1298940
 1298934      84 1298940 1298937      83 1298946 1298943      84 1298949 1298943
      84 1298949 1298946      83 1298955 1298952      84 1298958 1298952      84
 1298958 1298955      83 1298964 1298961      84 1298967 1298961      84 1298967
 1298964      83 1298973 1298970      84 1298976 1298970      84 1298976 1298973
      83 1298982 1298979      84 1298985 1298979      84 1298985 1298982      83
 1298991 1298988      84 1298994 1298988      84 1298994 1298991      83 1299000
 1298997      84 1299003 1298997      84 1299003 1299000      83 1299009 1299006
      84 1299012 1299006      84 1299012 1299009      83 1299018 1299015      84
 1299021 1299015      84 1299021 1299018      83 1299027 1299024      84 1299030
 1299024      84 1299030 1299027      83 1299036 1299033      84 1299039 1299033
      84 1299039 1299036      83 1299045 1299042      84 1299048 1299042      84
 1299048 1299045      83 1299054 1299051      84 1299057 1299051      84 1299057
 1299054      83 1299063 1299060      84 1299066 1299060      84 1299066 1299063
      83 1299072 1299069      84 1299075 1299069      84 1299075 1299072      83
 1299081 1299078      84 1299084 1299078      84 1299084 1299081      83 1299090
 1299087      84 1299093 1299087      84 1299093 1299090      83 1299099 1299096
      84 1299102 1299096      84 1299102 1299099      83 1299108 1299105      84
 1299111 1299105      84 1299111 1299108      83 1299117 1299114      84 1299120
 1299114      84 1299120 1299117      83 1299126 1299123      84 1299129 1299123
      84 1299129 1299126      83 1299135 1299132      84 1299138 1299132      84
 1299138 1299135      83 1299144 1299141      84 1299147 1299141      84 1299147
 1299144      83 1299153 1299150      84 1299156 1299150      84 1299156 1299153
      83 1299162 1299159      84 1299165 1299159      84 1299165 1299162      83
 1299171 1299168      84 1299174 1299168      84 1299174 1299171      83 1299180
 1299177      84 1299183 1299177      84 1299183 1299180      83 1299189 1299186
      84 1299192 1299186      84 1299192 1299189      83 1299198 1299195      84
 1299201 1299195      84 1299201 1299198      83 1299207 1299204      84 1299210
 1299204      84 1299210 1299207      83 1299216 1299213      84 1299219 1299213
      84 1299219 1299216      83 1299225 1299222      84 1299228 1299222      84
 1299228 1299225      83 1299234 1299231      84 1299237 1299231      84 1299237
 1299234      83 1299243 1299240      84 1299246 1299240      84 1299246 1299243
      83 1299252 1299249      84 1299255 1299249      84 1299255 1299252      83
 1299261 1299258      84 1299264 1299258      84 1299264 1299261      83 1299270
 1299267      84 1299273 1299267      84 1299273 1299270      83 1299279 1299276
      84 1299282 1299276      84 1299282 1299279      83 1299288 1299285      84
 1299291 1299285      84 1299291 1299288      83 1299297 1299294      84 1299300
 1299294      84 1299300 1299297      83 1299306 1299303      84 1299309 1299303
      84 1299309 1299306      83 1299315 1299312      84 1299318 1299312      84
 1299318 1299315      83 1299324 1299321      84 1299327 1299321      84 1299327
 1299324      83 1299333 1299330      84 1299336 1299330      84 1299336 1299333
      83 1299342 1299339      84 1299345 1299339      84 1299345 1299342      83
 1299351 1299348      84 1299354 1299348      84 1299354 1299351      83 1299360
 1299357      84 1299363 1299357      84 1299363 1299360      83 1299369 1299366
      84 1299372 1299366      84 1299372 1299369      83 1299378 1299375      84
 1299381 1299375      84 1299381 1299378      83 1299387 1299384      84 1299390
 1299384      84 1299390 1299387      83 1299396 1299393      84 1299399 1299393
      84 1299399 1299396      83 1299405 1299402      84 1299408 1299402      84
 1299408 1299405      83 1299414 1299411      84 1299417 1299411      84 1299417
 1299414      83 1299423 1299420      84 1299426 1299420      84 1299426 1299423
      83 1299432 1299429      84 1299435 1299429      84 1299435 1299432      83
 1299441 1299438      84 1299444 1299438      84 1299444 1299441      83 1299450
 1299447      84 1299453 1299447      84 1299453 1299450      83 1299459 1299456
      84 1299462 1299456      84 1299462 1299459      83 1299468 1299465      84
 1299471 1299465      84 1299471 1299468      83 1299477 1299474      84 1299480
 1299474      84 1299480 1299477      83 1299486 1299483      84 1299489 1299483
      84 1299489 1299486      83 1299495 1299492      84 1299498 1299492      84
 1299498 1299495      83 1299504 1299501      84 1299507 1299501      84 1299507
 1299504      83 1299513 1299510      84 1299516 1299510      84 1299516 1299513
      83 1299522 1299519      84 1299525 1299519      84 1299525 1299522      83
 1299531 1299528      84 1299534 1299528      84 1299534 1299531      83 1299540
 1299537      84 1299543 1299537      84 1299543 1299540      83 1299549 1299546
      84 1299552 1299546      84 1299552 1299549      83 1299558 1299555      84
 1299561 1299555      84 1299561 1299558      83 1299567 1299564      84 1299570
 1299564      84 1299570 1299567      83 1299576 1299573      84 1299579 1299573
      84 1299579 1299576      83 1299585 1299582      84 1299588 1299582      84
 1299588 1299585      83 1299594 1299591      84 1299597 1299591      84 1299597
 1299594      83 1299603 1299600      84 1299606 1299600      84 1299606 1299603
      83 1299612 1299609      84 1299615 1299609      84 1299615 1299612      83
 1299621 1299618      84 1299624 1299618      84 1299624 1299621      83 1299630
 1299627      84 1299633 1299627      84 1299633 1299630      83 1299639 1299636
      84 1299642 1299636      84 1299642 1299639      83 1299648 1299645      84
 1299651 1299645      84 1299651 1299648      83 1299657 1299654      84 1299660
 1299654      84 1299660 1299657      83 1299666 1299663      84 1299669 1299663
      84 1299669 1299666      83 1299675 1299672      84 1299678 1299672      84
 1299678 1299675      83 1299684 1299681      84 1299687 1299681      84 1299687
 1299684      83 1299693 1299690      84 1299696 1299690      84 1299696 1299693
      83 1299702 1299699      84 1299705 1299699      84 1299705 1299702      83
 1299711 1299708      84 1299714 1299708      84 1299714 1299711      83 1299720
 1299717      84 1299723 1299717      84 1299723 1299720      83 1299729 1299726
      84 1299732 1299726      84 1299732 1299729      83 1299738 1299735      84
 1299741 1299735      84 1299741 1299738      83 1299747 1299744      84 1299750
 1299744      84 1299750 1299747      83 1299756 1299753      84 1299759 1299753
      84 1299759 1299756      83 1299765 1299762      84 1299768 1299762      84
 1299768 1299765      83 1299774 1299771      84 1299777 1299771      84 1299777
 1299774      83 1299783 1299780      84 1299786 1299780      84 1299786 1299783
      83 1299792 1299789      84 1299795 1299789      84 1299795 1299792      83
 1299801 1299798      84 1299804 1299798      84 1299804 1299801      83 1299810
 1299807      84 1299813 1299807      84 1299813 1299810      83 1299819 1299816
      84 1299822 1299816      84 1299822 1299819      83 1299828 1299825      84
 1299831 1299825      84 1299831 1299828      83 1299837 1299834      84 1299840
 1299834      84 1299840 1299837      83 1299846 1299843      84 1299849 1299843
      84 1299849 1299846      83 1299855 1299852      84 1299858 1299852      84
 1299858 1299855      83 1299864 1299861      84 1299867 1299861      84 1299867
 1299864      83 1299873 1299870      84 1299876 1299870      84 1299876 1299873
      83 1299882 1299879      84 1299885 1299879      84 1299885 1299882      83
 1299891 1299888      84 1299894 1299888      84 1299894 1299891      83 1299900
 1299897      84 1299903 1299897      84 1299903 1299900      83 1299909 1299906
      84 1299912 1299906      84 1299912 1299909      83 1299918 1299915      84
 1299921 1299915      84 1299921 1299918      83 1299927 1299924      84 1299930
 1299924      84 1299930 1299927      83 1299936 1299933      84 1299939 1299933
      84 1299939 1299936      83 1299945 1299942      84 1299948 1299942      84
 1299948 1299945      83 1299954 1299951      84 1299957 1299951      84 1299957
 1299954      83 1299963 1299960      84 1299966 1299960      84 1299966 1299963
      83 1299972 1299969      84 1299975 1299969      84 1299975 1299972      83
 1299981 1299978      84 1299984 1299978      84 1299984 1299981      83 1299990
 1299987      84 1299993 1299987      84 1299993 1299990      83 1299999 1299996
      84 1300002 1299996      84 1300002 1299999      83 1300008 1300005      84
 1300011 1300005      84 1300011 1300008      83 1300017 1300014      84 1300020
 1300014      84 1300020 1300017      83 1300026 1300023      84 1300029 1300023
      84 1300029 1300026      83 1300035 1300032      84 1300038 1300032      84
 1300038 1300035      83 1300044 1300041      84 1300047 1300041      84 1300047
 1300044      83 1300053 1300050      84 1300056 1300050      84 1300056 1300053
      83 1300062 1300059      84 1300065 1300059      84 1300065 1300062      83
 1300071 1300068      84 1300074 1300068      84 1300074 1300071      83 1300080
 1300077      84 1300083 1300077      84 1300083 1300080      83 1300089 1300086
      84 1300092 1300086      84 1300092 1300089      83 1300098 1300095      84
 1300101 1300095      84 1300101 1300098      83 1300107 1300104      84 1300110
 1300104      84 1300110 1300107      83 1300116 1300113      84 1300119 1300113
      84 1300119 1300116      83 1300125 1300122      84 1300128 1300122      84
 1300128 1300125      83 1300134 1300131      84 1300137 1300131      84 1300137
 1300134      83 1300143 1300140      84 1300146 1300140      84 1300146 1300143
      83 1300152 1300149      84 1300155 1300149      84 1300155 1300152      83
 1300161 1300158      84 1300164 1300158      84 1300164 1300161      83 1300170
 1300167      84 1300173 1300167      84 1300173 1300170      83 1300179 1300176
      84 1300182 1300176      84 1300182 1300179      83 1300188 1300185      84
 1300191 1300185      84 1300191 1300188      83 1300197 1300194      84 1300200
 1300194      84 1300200 1300197      83 1300206 1300203      84 1300209 1300203
      84 1300209 1300206      83 1300215 1300212      84 1300218 1300212      84
 1300218 1300215      83 1300224 1300221      84 1300227 1300221      84 1300227
 1300224      83 1300233 1300230      84 1300236 1300230      84 1300236 1300233
      83 1300242 1300239      84 1300245 1300239      84 1300245 1300242      83
 1300251 1300248      84 1300254 1300248      84 1300254 1300251      83 1300260
 1300257      84 1300263 1300257      84 1300263 1300260      83 1300269 1300266
      84 1300272 1300266      84 1300272 1300269      83 1300278 1300275      84
 1300281 1300275      84 1300281 1300278      83 1300287 1300284      84 1300290
 1300284      84 1300290 1300287      83 1300296 1300293      84 1300299 1300293
      84 1300299 1300296      83 1300305 1300302      84 1300308 1300302      84
 1300308 1300305      83 1300314 1300311      84 1300317 1300311      84 1300317
 1300314      83 1300323 1300320      84 1300326 1300320      84 1300326 1300323
      83 1300332 1300329      84 1300335 1300329      84 1300335 1300332      83
 1300341 1300338      84 1300344 1300338      84 1300344 1300341      83 1300350
 1300347      84 1300353 1300347      84 1300353 1300350      83 1300359 1300356
      84 1300362 1300356      84 1300362 1300359      83 1300368 1300365      84
 1300371 1300365      84 1300371 1300368      83 1300377 1300374      84 1300380
 1300374      84 1300380 1300377      83 1300386 1300383      84 1300389 1300383
      84 1300389 1300386      83 1300395 1300392      84 1300398 1300392      84
 1300398 1300395      83 1300404 1300401      84 1300407 1300401      84 1300407
 1300404      83 1300413 1300410      84 1300416 1300410      84 1300416 1300413
      83 1300422 1300419      84 1300425 1300419      84 1300425 1300422      83
 1300431 1300428      84 1300434 1300428      84 1300434 1300431      83 1300440
 1300437      84 1300443 1300437      84 1300443 1300440      83 1300449 1300446
      84 1300452 1300446      84 1300452 1300449      83 1300458 1300455      84
 1300461 1300455      84 1300461 1300458      83 1300467 1300464      84 1300470
 1300464      84 1300470 1300467      83 1300476 1300473      84 1300479 1300473
      84 1300479 1300476      83 1300485 1300482      84 1300488 1300482      84
 1300488 1300485      83 1300494 1300491      84 1300497 1300491      84 1300497
 1300494      83 1300503 1300500      84 1300506 1300500      84 1300506 1300503
      83 1300512 1300509      84 1300515 1300509      84 1300515 1300512      83
 1300521 1300518      84 1300524 1300518      84 1300524 1300521      83 1300530
 1300527      84 1300533 1300527      84 1300533 1300530      83 1300539 1300536
      84 1300542 1300536      84 1300542 1300539      83 1300548 1300545      84
 1300551 1300545      84 1300551 1300548      83 1300557 1300554      84 1300560
 1300554      84 1300560 1300557      83 1300566 1300563      84 1300569 1300563
      84 1300569 1300566      83 1300575 1300572      84 1300578 1300572      84
 1300578 1300575      83 1300584 1300581      84 1300587 1300581      84 1300587
 1300584      83 1300593 1300590      84 1300596 1300590      84 1300596 1300593
      83 1300602 1300599      84 1300605 1300599      84 1300605 1300602      83
 1300611 1300608      84 1300614 1300608      84 1300614 1300611      83 1300620
 1300617      84 1300623 1300617      84 1300623 1300620      83 1300629 1300626
      84 1300632 1300626      84 1300632 1300629      83 1300638 1300635      84
 1300641 1300635      84 1300641 1300638      83 1300647 1300644      84 1300650
 1300644      84 1300650 1300647      83 1300656 1300653      84 1300659 1300653
      84 1300659 1300656      83 1300665 1300662      84 1300668 1300662      84
 1300668 1300665      83 1300674 1300671      84 1300677 1300671      84 1300677
 1300674      83 1300683 1300680      84 1300686 1300680      84 1300686 1300683
      83 1300692 1300689      84 1300695 1300689      84 1300695 1300692      83
 1300701 1300698      84 1300704 1300698      84 1300704 1300701      83 1300710
 1300707      84 1300713 1300707      84 1300713 1300710      83 1300719 1300716
      84 1300722 1300716      84 1300722 1300719      83 1300728 1300725      84
 1300731 1300725      84 1300731 1300728      83 1300737 1300734      84 1300740
 1300734      84 1300740 1300737      83 1300746 1300743      84 1300749 1300743
      84 1300749 1300746      83 1300755 1300752      84 1300758 1300752      84
 1300758 1300755      83 1300764 1300761      84 1300767 1300761      84 1300767
 1300764      83 1300773 1300770      84 1300776 1300770      84 1300776 1300773
      83 1300782 1300779      84 1300785 1300779      84 1300785 1300782      83
 1300791 1300788      84 1300794 1300788      84 1300794 1300791      83 1300800
 1300797      84 1300803 1300797      84 1300803 1300800      83 1300809 1300806
      84 1300812 1300806      84 1300812 1300809      83 1300818 1300815      84
 1300821 1300815      84 1300821 1300818      83 1300827 1300824      84 1300830
 1300824      84 1300830 1300827      83 1300836 1300833      84 1300839 1300833
      84 1300839 1300836      83 1300845 1300842      84 1300848 1300842      84
 1300848 1300845      83 1300854 1300851      84 1300857 1300851      84 1300857
 1300854      83 1300863 1300860      84 1300866 1300860      84 1300866 1300863
      83 1300872 1300869      84 1300875 1300869      84 1300875 1300872      83
 1300881 1300878      84 1300884 1300878      84 1300884 1300881      83 1300890
 1300887      84 1300893 1300887      84 1300893 1300890      83 1300899 1300896
      84 1300902 1300896      84 1300902 1300899      83 1300908 1300905      84
 1300911 1300905      84 1300911 1300908      83 1300917 1300914      84 1300920
 1300914      84 1300920 1300917      83 1300926 1300923      84 1300929 1300923
      84 1300929 1300926      83 1300935 1300932      84 1300938 1300932      84
 1300938 1300935      83 1300944 1300941      84 1300947 1300941      84 1300947
 1300944      83 1300953 1300950      84 1300956 1300950      84 1300956 1300953
      83 1300962 1300959      84 1300965 1300959      84 1300965 1300962      83
 1300971 1300968      84 1300974 1300968      84 1300974 1300971      83 1300980
 1300977      84 1300983 1300977      84 1300983 1300980      83 1300989 1300986
      84 1300992 1300986      84 1300992 1300989      83 1300998 1300995      84
 1301001 1300995      84 1301001 1300998      83 1301007 1301004      84 1301010
 1301004      84 1301010 1301007      83 1301016 1301013      84 1301019 1301013
      84 1301019 1301016      83 1301025 1301022      84 1301028 1301022      84
 1301028 1301025      83 1301034 1301031      84 1301037 1301031      84 1301037
 1301034      83 1301043 1301040      84 1301046 1301040      84 1301046 1301043
      83 1301052 1301049      84 1301055 1301049      84 1301055 1301052      83
 1301061 1301058      84 1301064 1301058      84 1301064 1301061      83 1301070
 1301067      84 1301073 1301067      84 1301073 1301070      83 1301079 1301076
      84 1301082 1301076      84 1301082 1301079      83 1301088 1301085      84
 1301091 1301085      84 1301091 1301088      83 1301097 1301094      84 1301100
 1301094      84 1301100 1301097      83 1301106 1301103      84 1301109 1301103
      84 1301109 1301106      83 1301115 1301112      84 1301118 1301112      84
 1301118 1301115      83 1301124 1301121      84 1301127 1301121      84 1301127
 1301124      83 1301133 1301130      84 1301136 1301130      84 1301136 1301133
      83 1301142 1301139      84 1301145 1301139      84 1301145 1301142      83
 1301151 1301148      84 1301154 1301148      84 1301154 1301151      83 1301160
 1301157      84 1301163 1301157      84 1301163 1301160      83 1301169 1301166
      84 1301172 1301166      84 1301172 1301169      83 1301178 1301175      84
 1301181 1301175      84 1301181 1301178      83 1301187 1301184      84 1301190
 1301184      84 1301190 1301187      83 1301196 1301193      84 1301199 1301193
      84 1301199 1301196      83 1301205 1301202      84 1301208 1301202      84
 1301208 1301205      83 1301214 1301211      84 1301217 1301211      84 1301217
 1301214      83 1301223 1301220      84 1301226 1301220      84 1301226 1301223
      83 1301232 1301229      84 1301235 1301229      84 1301235 1301232      83
 1301241 1301238      84 1301244 1301238      84 1301244 1301241      83 1301250
 1301247      84 1301253 1301247      84 1301253 1301250      83 1301259 1301256
      84 1301262 1301256      84 1301262 1301259      83 1301268 1301265      84
 1301271 1301265      84 1301271 1301268      83 1301277 1301274      84 1301280
 1301274      84 1301280 1301277      83 1301286 1301283      84 1301289 1301283
      84 1301289 1301286      83 1301295 1301292      84 1301298 1301292      84
 1301298 1301295      83 1301304 1301301      84 1301307 1301301      84 1301307
 1301304      83 1301313 1301310      84 1301316 1301310      84 1301316 1301313
      83 1301322 1301319      84 1301325 1301319      84 1301325 1301322      83
 1301331 1301328      84 1301334 1301328      84 1301334 1301331      83 1301340
 1301337      84 1301343 1301337      84 1301343 1301340      83 1301349 1301346
      84 1301352 1301346      84 1301352 1301349      83 1301358 1301355      84
 1301361 1301355      84 1301361 1301358      83 1301367 1301364      84 1301370
 1301364      84 1301370 1301367      83 1301376 1301373      84 1301379 1301373
      84 1301379 1301376      83 1301385 1301382      84 1301388 1301382      84
 1301388 1301385      83 1301394 1301391      84 1301397 1301391      84 1301397
 1301394      83 1301403 1301400      84 1301406 1301400      84 1301406 1301403
      83 1301412 1301409      84 1301415 1301409      84 1301415 1301412      83
 1301421 1301418      84 1301424 1301418      84 1301424 1301421      83 1301430
 1301427      84 1301433 1301427      84 1301433 1301430      83 1301439 1301436
      84 1301442 1301436      84 1301442 1301439      83 1301448 1301445      84
 1301451 1301445      84 1301451 1301448      83 1301457 1301454      84 1301460
 1301454      84 1301460 1301457      83 1301466 1301463      84 1301469 1301463
      84 1301469 1301466      83 1301475 1301472      84 1301478 1301472      84
 1301478 1301475      83 1301484 1301481      84 1301487 1301481      84 1301487
 1301484      83 1301493 1301490      84 1301496 1301490      84 1301496 1301493
      83 1301502 1301499      84 1301505 1301499      84 1301505 1301502      83
 1301511 1301508      84 1301514 1301508      84 1301514 1301511      83 1301520
 1301517      84 1301523 1301517      84 1301523 1301520      83 1301529 1301526
      84 1301532 1301526      84 1301532 1301529      83 1301538 1301535      84
 1301541 1301535      84 1301541 1301538      83 1301547 1301544      84 1301550
 1301544      84 1301550 1301547      83 1301556 1301553      84 1301559 1301553
      84 1301559 1301556      83 1301565 1301562      84 1301568 1301562      84
 1301568 1301565      83 1301574 1301571      84 1301577 1301571      84 1301577
 1301574      83 1301583 1301580      84 1301586 1301580      84 1301586 1301583
      83 1301592 1301589      84 1301595 1301589      84 1301595 1301592      83
 1301601 1301598      84 1301604 1301598      84 1301604 1301601      83 1301610
 1301607      84 1301613 1301607      84 1301613 1301610      83 1301619 1301616
      84 1301622 1301616      84 1301622 1301619      83 1301628 1301625      84
 1301631 1301625      84 1301631 1301628      83 1301637 1301634      84 1301640
 1301634      84 1301640 1301637      83 1301646 1301643      84 1301649 1301643
      84 1301649 1301646      83 1301655 1301652      84 1301658 1301652      84
 1301658 1301655      83 1301664 1301661      84 1301667 1301661      84 1301667
 1301664      83 1301673 1301670      84 1301676 1301670      84 1301676 1301673
      83 1301682 1301679      84 1301685 1301679      84 1301685 1301682      83
 1301691 1301688      84 1301694 1301688      84 1301694 1301691      83 1301700
 1301697      84 1301703 1301697      84 1301703 1301700      83 1301709 1301706
      84 1301712 1301706      84 1301712 1301709      83 1301718 1301715      84
 1301721 1301715      84 1301721 1301718      83 1301727 1301724      84 1301730
 1301724      84 1301730 1301727      83 1301736 1301733      84 1301739 1301733
      84 1301739 1301736      83 1301745 1301742      84 1301748 1301742      84
 1301748 1301745      83 1301754 1301751      84 1301757 1301751      84 1301757
 1301754      83 1301763 1301760      84 1301766 1301760      84 1301766 1301763
      83 1301772 1301769      84 1301775 1301769      84 1301775 1301772      83
 1301781 1301778      84 1301784 1301778      84 1301784 1301781      83 1301790
 1301787      84 1301793 1301787      84 1301793 1301790      83 1301799 1301796
      84 1301802 1301796      84 1301802 1301799      83 1301808 1301805      84
 1301811 1301805      84 1301811 1301808      83 1301817 1301814      84 1301820
 1301814      84 1301820 1301817      83 1301826 1301823      84 1301829 1301823
      84 1301829 1301826      83 1301835 1301832      84 1301838 1301832      84
 1301838 1301835      83 1301844 1301841      84 1301847 1301841      84 1301847
 1301844      83 1301853 1301850      84 1301856 1301850      84 1301856 1301853
      83 1301862 1301859      84 1301865 1301859      84 1301865 1301862      83
 1301871 1301868      84 1301874 1301868      84 1301874 1301871      83 1301880
 1301877      84 1301883 1301877      84 1301883 1301880      83 1301889 1301886
      84 1301892 1301886      84 1301892 1301889      83 1301898 1301895      84
 1301901 1301895      84 1301901 1301898      83 1301907 1301904      84 1301910
 1301904      84 1301910 1301907      83 1301916 1301913      84 1301919 1301913
      84 1301919 1301916      83 1301925 1301922      84 1301928 1301922      84
 1301928 1301925      83 1301934 1301931      84 1301937 1301931      84 1301937
 1301934      83 1301943 1301940      84 1301946 1301940      84 1301946 1301943
      83 1301952 1301949      84 1301955 1301949      84 1301955 1301952      83
 1301961 1301958      84 1301964 1301958      84 1301964 1301961      83 1301970
 1301967      84 1301973 1301967      84 1301973 1301970      83 1301979 1301976
      84 1301982 1301976      84 1301982 1301979      83 1301988 1301985      84
 1301991 1301985      84 1301991 1301988      83 1301997 1301994      84 1302000
 1301994      84 1302000 1301997      83 1302006 1302003      84 1302009 1302003
      84 1302009 1302006      83 1302015 1302012      84 1302018 1302012      84
 1302018 1302015      83 1302024 1302021      84 1302027 1302021      84 1302027
 1302024      83 1302033 1302030      84 1302036 1302030      84 1302036 1302033
      83 1302042 1302039      84 1302045 1302039      84 1302045 1302042      83
 1302051 1302048      84 1302054 1302048      84 1302054 1302051      83 1302060
 1302057      84 1302063 1302057      84 1302063 1302060      83 1302069 1302066
      84 1302072 1302066      84 1302072 1302069      83 1302078 1302075      84
 1302081 1302075      84 1302081 1302078      83 1302087 1302084      84 1302090
 1302084      84 1302090 1302087      83 1302096 1302093      84 1302099 1302093
      84 1302099 1302096      83 1302105 1302102      84 1302108 1302102      84
 1302108 1302105      83 1302114 1302111      84 1302117 1302111      84 1302117
 1302114      83 1302123 1302120      84 1302126 1302120      84 1302126 1302123
      83 1302132 1302129      84 1302135 1302129      84 1302135 1302132      83
 1302141 1302138      84 1302144 1302138      84 1302144 1302141      83 1302150
 1302147      84 1302153 1302147      84 1302153 1302150      83 1302159 1302156
      84 1302162 1302156      84 1302162 1302159      83 1302168 1302165      84
 1302171 1302165      84 1302171 1302168      83 1302177 1302174      84 1302180
 1302174      84 1302180 1302177      83 1302186 1302183      84 1302189 1302183
      84 1302189 1302186      83 1302195 1302192      84 1302198 1302192      84
 1302198 1302195      83 1302204 1302201      84 1302207 1302201      84 1302207
 1302204      83 1302213 1302210      84 1302216 1302210      84 1302216 1302213
      83 1302222 1302219      84 1302225 1302219      84 1302225 1302222      83
 1302231 1302228      84 1302234 1302228      84 1302234 1302231      83 1302240
 1302237      84 1302243 1302237      84 1302243 1302240      83 1302249 1302246
      84 1302252 1302246      84 1302252 1302249      83 1302258 1302255      84
 1302261 1302255      84 1302261 1302258      83 1302267 1302264      84 1302270
 1302264      84 1302270 1302267      83 1302276 1302273      84 1302279 1302273
      84 1302279 1302276      83 1302285 1302282      84 1302288 1302282      84
 1302288 1302285      83 1302294 1302291      84 1302297 1302291      84 1302297
 1302294      83 1302303 1302300      84 1302306 1302300      84 1302306 1302303
      83 1302312 1302309      84 1302315 1302309      84 1302315 1302312      83
 1302321 1302318      84 1302324 1302318      84 1302324 1302321      83 1302330
 1302327      84 1302333 1302327      84 1302333 1302330      83 1302339 1302336
      84 1302342 1302336      84 1302342 1302339      83 1302348 1302345      84
 1302351 1302345      84 1302351 1302348      83 1302357 1302354      84 1302360
 1302354      84 1302360 1302357      83 1302366 1302363      84 1302369 1302363
      84 1302369 1302366      83 1302375 1302372      84 1302378 1302372      84
 1302378 1302375      83 1302384 1302381      84 1302387 1302381      84 1302387
 1302384      83 1302393 1302390      84 1302396 1302390      84 1302396 1302393
      83 1302402 1302399      84 1302405 1302399      84 1302405 1302402      83
 1302411 1302408      84 1302414 1302408      84 1302414 1302411      83 1302420
 1302417      84 1302423 1302417      84 1302423 1302420      83 1302429 1302426
      84 1302432 1302426      84 1302432 1302429      83 1302438 1302435      84
 1302441 1302435      84 1302441 1302438      83 1302447 1302444      84 1302450
 1302444      84 1302450 1302447      83 1302456 1302453      84 1302459 1302453
      84 1302459 1302456      83 1302465 1302462      84 1302468 1302462      84
 1302468 1302465      83 1302474 1302471      84 1302477 1302471      84 1302477
 1302474      83 1302483 1302480      84 1302486 1302480      84 1302486 1302483
      83 1302492 1302489      84 1302495 1302489      84 1302495 1302492      83
 1302501 1302498      84 1302504 1302498      84 1302504 1302501      83 1302510
 1302507      84 1302513 1302507      84 1302513 1302510      83 1302519 1302516
      84 1302522 1302516      84 1302522 1302519      83 1302528 1302525      84
 1302531 1302525      84 1302531 1302528      83 1302537 1302534      84 1302540
 1302534      84 1302540 1302537      83 1302546 1302543      84 1302549 1302543
      84 1302549 1302546      83 1302555 1302552      84 1302558 1302552      84
 1302558 1302555      83 1302564 1302561      84 1302567 1302561      84 1302567
 1302564      83 1302573 1302570      84 1302576 1302570      84 1302576 1302573
      83 1302582 1302579      84 1302585 1302579      84 1302585 1302582      83
 1302591 1302588      84 1302594 1302588      84 1302594 1302591      83 1302600
 1302597      84 1302603 1302597      84 1302603 1302600      83 1302609 1302606
      84 1302612 1302606      84 1302612 1302609      83 1302618 1302615      84
 1302621 1302615      84 1302621 1302618      83 1302627 1302624      84 1302630
 1302624      84 1302630 1302627      83 1302636 1302633      84 1302639 1302633
      84 1302639 1302636      83 1302645 1302642      84 1302648 1302642      84
 1302648 1302645      83 1302654 1302651      84 1302657 1302651      84 1302657
 1302654      83 1302663 1302660      84 1302666 1302660      84 1302666 1302663
      83 1302672 1302669      84 1302675 1302669      84 1302675 1302672      83
 1302681 1302678      84 1302684 1302678      84 1302684 1302681      83 1302690
 1302687      84 1302693 1302687      84 1302693 1302690      83 1302699 1302696
      84 1302702 1302696      84 1302702 1302699      83 1302708 1302705      84
 1302711 1302705      84 1302711 1302708      83 1302717 1302714      84 1302720
 1302714      84 1302720 1302717      83 1302726 1302723      84 1302729 1302723
      84 1302729 1302726      83 1302735 1302732      84 1302738 1302732      84
 1302738 1302735      83 1302744 1302741      84 1302747 1302741      84 1302747
 1302744      83 1302753 1302750      84 1302756 1302750      84 1302756 1302753
      83 1302762 1302759      84 1302765 1302759      84 1302765 1302762      83
 1302771 1302768      84 1302774 1302768      84 1302774 1302771      83 1302780
 1302777      84 1302783 1302777      84 1302783 1302780      83 1302789 1302786
      84 1302792 1302786      84 1302792 1302789      83 1302798 1302795      84
 1302801 1302795      84 1302801 1302798      83 1302807 1302804      84 1302810
 1302804      84 1302810 1302807      83 1302816 1302813      84 1302819 1302813
      84 1302819 1302816      83 1302825 1302822      84 1302828 1302822      84
 1302828 1302825      83 1302834 1302831      84 1302837 1302831      84 1302837
 1302834      83 1302843 1302840      84 1302846 1302840      84 1302846 1302843
      83 1302852 1302849      84 1302855 1302849      84 1302855 1302852      83
 1302861 1302858      84 1302864 1302858      84 1302864 1302861      83 1302870
 1302867      84 1302873 1302867      84 1302873 1302870      83 1302879 1302876
      84 1302882 1302876      84 1302882 1302879      83 1302888 1302885      84
 1302891 1302885      84 1302891 1302888      83 1302897 1302894      84 1302900
 1302894      84 1302900 1302897      83 1302906 1302903      84 1302909 1302903
      84 1302909 1302906      83 1302915 1302912      84 1302918 1302912      84
 1302918 1302915      83 1302924 1302921      84 1302927 1302921      84 1302927
 1302924      83 1302933 1302930      84 1302936 1302930      84 1302936 1302933
      83 1302942 1302939      84 1302945 1302939      84 1302945 1302942      83
 1302951 1302948      84 1302954 1302948      84 1302954 1302951      83 1302960
 1302957      84 1302963 1302957      84 1302963 1302960      83 1302969 1302966
      84 1302972 1302966      84 1302972 1302969      83 1302978 1302975      84
 1302981 1302975      84 1302981 1302978      83 1302987 1302984      84 1302990
 1302984      84 1302990 1302987      83 1302996 1302993      84 1302999 1302993
      84 1302999 1302996      83 1303005 1303002      84 1303008 1303002      84
 1303008 1303005      83 1303014 1303011      84 1303017 1303011      84 1303017
 1303014      83 1303023 1303020      84 1303026 1303020      84 1303026 1303023
      83 1303032 1303029      84 1303035 1303029      84 1303035 1303032      83
 1303041 1303038      84 1303044 1303038      84 1303044 1303041      83 1303050
 1303047      84 1303053 1303047      84 1303053 1303050      83 1303059 1303056
      84 1303062 1303056      84 1303062 1303059      83 1303068 1303065      84
 1303071 1303065      84 1303071 1303068      83 1303077 1303074      84 1303080
 1303074      84 1303080 1303077      83 1303086 1303083      84 1303089 1303083
      84 1303089 1303086      83 1303095 1303092      84 1303098 1303092      84
 1303098 1303095      83 1303104 1303101      84 1303107 1303101      84 1303107
 1303104      83 1303113 1303110      84 1303116 1303110      84 1303116 1303113
      83 1303122 1303119      84 1303125 1303119      84 1303125 1303122      83
 1303131 1303128      84 1303134 1303128      84 1303134 1303131      83 1303140
 1303137      84 1303143 1303137      84 1303143 1303140      83 1303149 1303146
      84 1303152 1303146      84 1303152 1303149      83 1303158 1303155      84
 1303161 1303155      84 1303161 1303158      83 1303167 1303164      84 1303170
 1303164      84 1303170 1303167      83 1303176 1303173      84 1303179 1303173
      84 1303179 1303176      83 1303185 1303182      84 1303188 1303182      84
 1303188 1303185      83 1303194 1303191      84 1303197 1303191      84 1303197
 1303194      83 1303203 1303200      84 1303206 1303200      84 1303206 1303203
      83 1303212 1303209      84 1303215 1303209      84 1303215 1303212      83
 1303221 1303218      84 1303224 1303218      84 1303224 1303221      83 1303230
 1303227      84 1303233 1303227      84 1303233 1303230      83 1303239 1303236
      84 1303242 1303236      84 1303242 1303239      83 1303248 1303245      84
 1303251 1303245      84 1303251 1303248      83 1303257 1303254      84 1303260
 1303254      84 1303260 1303257      83 1303266 1303263      84 1303269 1303263
      84 1303269 1303266      83 1303275 1303272      84 1303278 1303272      84
 1303278 1303275      83 1303284 1303281      84 1303287 1303281      84 1303287
 1303284      83 1303293 1303290      84 1303296 1303290      84 1303296 1303293
      83 1303302 1303299      84 1303305 1303299      84 1303305 1303302      83
 1303311 1303308      84 1303314 1303308      84 1303314 1303311      83 1303320
 1303317      84 1303323 1303317      84 1303323 1303320      83 1303329 1303326
      84 1303332 1303326      84 1303332 1303329      83 1303338 1303335      84
 1303341 1303335      84 1303341 1303338      83 1303347 1303344      84 1303350
 1303344      84 1303350 1303347      83 1303356 1303353      84 1303359 1303353
      84 1303359 1303356      83 1303365 1303362      84 1303368 1303362      84
 1303368 1303365      83 1303374 1303371      84 1303377 1303371      84 1303377
 1303374      83 1303383 1303380      84 1303386 1303380      84 1303386 1303383
      83 1303392 1303389      84 1303395 1303389      84 1303395 1303392      83
 1303401 1303398      84 1303404 1303398      84 1303404 1303401      83 1303410
 1303407      84 1303413 1303407      84 1303413 1303410      83 1303419 1303416
      84 1303422 1303416      84 1303422 1303419      83 1303428 1303425      84
 1303431 1303425      84 1303431 1303428      83 1303437 1303434      84 1303440
 1303434      84 1303440 1303437      83 1303446 1303443      84 1303449 1303443
      84 1303449 1303446      83 1303455 1303452      84 1303458 1303452      84
 1303458 1303455      83 1303464 1303461      84 1303467 1303461      84 1303467
 1303464      83 1303473 1303470      84 1303476 1303470      84 1303476 1303473
      83 1303482 1303479      84 1303485 1303479      84 1303485 1303482      83
 1303491 1303488      84 1303494 1303488      84 1303494 1303491      83 1303500
 1303497      84 1303503 1303497      84 1303503 1303500      83 1303509 1303506
      84 1303512 1303506      84 1303512 1303509      83 1303518 1303515      84
 1303521 1303515      84 1303521 1303518      83 1303527 1303524      84 1303530
 1303524      84 1303530 1303527      83 1303536 1303533      84 1303539 1303533
      84 1303539 1303536      83 1303545 1303542      84 1303548 1303542      84
 1303548 1303545      83 1303554 1303551      84 1303557 1303551      84 1303557
 1303554      83 1303563 1303560      84 1303566 1303560      84 1303566 1303563
      83 1303572 1303569      84 1303575 1303569      84 1303575 1303572      83
 1303581 1303578      84 1303584 1303578      84 1303584 1303581      83 1303590
 1303587      84 1303593 1303587      84 1303593 1303590      83 1303599 1303596
      84 1303602 1303596      84 1303602 1303599      83 1303608 1303605      84
 1303611 1303605      84 1303611 1303608      83 1303617 1303614      84 1303620
 1303614      84 1303620 1303617      83 1303626 1303623      84 1303629 1303623
      84 1303629 1303626      83 1303635 1303632      84 1303638 1303632      84
 1303638 1303635      83 1303644 1303641      84 1303647 1303641      84 1303647
 1303644      83 1303653 1303650      84 1303656 1303650      84 1303656 1303653
      83 1303662 1303659      84 1303665 1303659      84 1303665 1303662      83
 1303671 1303668      84 1303674 1303668      84 1303674 1303671      83 1303680
 1303677      84 1303683 1303677      84 1303683 1303680      83 1303689 1303686
      84 1303692 1303686      84 1303692 1303689      83 1303698 1303695      84
 1303701 1303695      84 1303701 1303698      83 1303707 1303704      84 1303710
 1303704      84 1303710 1303707      83 1303716 1303713      84 1303719 1303713
      84 1303719 1303716      83 1303725 1303722      84 1303728 1303722      84
 1303728 1303725      83 1303734 1303731      84 1303737 1303731      84 1303737
 1303734      83 1303743 1303740      84 1303746 1303740      84 1303746 1303743
      83 1303752 1303749      84 1303755 1303749      84 1303755 1303752      83
 1303761 1303758      84 1303764 1303758      84 1303764 1303761      83 1303770
 1303767      84 1303773 1303767      84 1303773 1303770      83 1303779 1303776
      84 1303782 1303776      84 1303782 1303779      83 1303788 1303785      84
 1303791 1303785      84 1303791 1303788      83 1303797 1303794      84 1303800
 1303794      84 1303800 1303797      83 1303806 1303803      84 1303809 1303803
      84 1303809 1303806      83 1303815 1303812      84 1303818 1303812      84
 1303818 1303815      83 1303824 1303821      84 1303827 1303821      84 1303827
 1303824      83 1303833 1303830      84 1303836 1303830      84 1303836 1303833
      83 1303842 1303839      84 1303845 1303839      84 1303845 1303842      83
 1303851 1303848      84 1303854 1303848      84 1303854 1303851      83 1303860
 1303857      84 1303863 1303857      84 1303863 1303860      83 1303869 1303866
      84 1303872 1303866      84 1303872 1303869      83 1303878 1303875      84
 1303881 1303875      84 1303881 1303878      83 1303887 1303884      84 1303890
 1303884      84 1303890 1303887      83 1303896 1303893      84 1303899 1303893
      84 1303899 1303896      83 1303905 1303902      84 1303908 1303902      84
 1303908 1303905      83 1303914 1303911      84 1303917 1303911      84 1303917
 1303914      83 1303923 1303920      84 1303926 1303920      84 1303926 1303923
      83 1303932 1303929      84 1303935 1303929      84 1303935 1303932      83
 1303941 1303938      84 1303944 1303938      84 1303944 1303941      83 1303950
 1303947      84 1303953 1303947      84 1303953 1303950      83 1303959 1303956
      84 1303962 1303956      84 1303962 1303959      83 1303968 1303965      84
 1303971 1303965      84 1303971 1303968      83 1303977 1303974      84 1303980
 1303974      84 1303980 1303977      83 1303986 1303983      84 1303989 1303983
      84 1303989 1303986      83 1303995 1303992      84 1303998 1303992      84
 1303998 1303995      83 1304004 1304001      84 1304007 1304001      84 1304007
 1304004      83 1304013 1304010      84 1304016 1304010      84 1304016 1304013
      83 1304022 1304019      84 1304025 1304019      84 1304025 1304022      83
 1304031 1304028      84 1304034 1304028      84 1304034 1304031      83 1304040
 1304037      84 1304043 1304037      84 1304043 1304040      83 1304049 1304046
      84 1304052 1304046      84 1304052 1304049      83 1304058 1304055      84
 1304061 1304055      84 1304061 1304058      83 1304067 1304064      84 1304070
 1304064      84 1304070 1304067      83 1304076 1304073      84 1304079 1304073
      84 1304079 1304076      83 1304085 1304082      84 1304088 1304082      84
 1304088 1304085      83 1304094 1304091      84 1304097 1304091      84 1304097
 1304094      83 1304103 1304100      84 1304106 1304100      84 1304106 1304103
      83 1304112 1304109      84 1304115 1304109      84 1304115 1304112      83
 1304121 1304118      84 1304124 1304118      84 1304124 1304121      83 1304130
 1304127      84 1304133 1304127      84 1304133 1304130      83 1304139 1304136
      84 1304142 1304136      84 1304142 1304139      83 1304148 1304145      84
 1304151 1304145      84 1304151 1304148      83 1304157 1304154      84 1304160
 1304154      84 1304160 1304157      83 1304166 1304163      84 1304169 1304163
      84 1304169 1304166      83 1304175 1304172      84 1304178 1304172      84
 1304178 1304175      83 1304184 1304181      84 1304187 1304181      84 1304187
 1304184      83 1304193 1304190      84 1304196 1304190      84 1304196 1304193
      83 1304202 1304199      84 1304205 1304199      84 1304205 1304202      83
 1304211 1304208      84 1304214 1304208      84 1304214 1304211      83 1304220
 1304217      84 1304223 1304217      84 1304223 1304220      83 1304229 1304226
      84 1304232 1304226      84 1304232 1304229      83 1304238 1304235      84
 1304241 1304235      84 1304241 1304238      83 1304247 1304244      84 1304250
 1304244      84 1304250 1304247      83 1304256 1304253      84 1304259 1304253
      84 1304259 1304256      83 1304265 1304262      84 1304268 1304262      84
 1304268 1304265      83 1304274 1304271      84 1304277 1304271      84 1304277
 1304274      83 1304283 1304280      84 1304286 1304280      84 1304286 1304283
      83 1304292 1304289      84 1304295 1304289      84 1304295 1304292      83
 1304301 1304298      84 1304304 1304298      84 1304304 1304301      83 1304310
 1304307      84 1304313 1304307      84 1304313 1304310      83 1304319 1304316
      84 1304322 1304316      84 1304322 1304319      83 1304328 1304325      84
 1304331 1304325      84 1304331 1304328      83 1304337 1304334      84 1304340
 1304334      84 1304340 1304337      83 1304346 1304343      84 1304349 1304343
      84 1304349 1304346      83 1304355 1304352      84 1304358 1304352      84
 1304358 1304355      83 1304364 1304361      84 1304367 1304361      84 1304367
 1304364      83 1304373 1304370      84 1304376 1304370      84 1304376 1304373
      83 1304382 1304379      84 1304385 1304379      84 1304385 1304382      83
 1304391 1304388      84 1304394 1304388      84 1304394 1304391      83 1304400
 1304397      84 1304403 1304397      84 1304403 1304400      83 1304409 1304406
      84 1304412 1304406      84 1304412 1304409      83 1304418 1304415      84
 1304421 1304415      84 1304421 1304418      83 1304427 1304424      84 1304430
 1304424      84 1304430 1304427      83 1304436 1304433      84 1304439 1304433
      84 1304439 1304436      83 1304445 1304442      84 1304448 1304442      84
 1304448 1304445      83 1304454 1304451      84 1304457 1304451      84 1304457
 1304454      83 1304463 1304460      84 1304466 1304460      84 1304466 1304463
      83 1304472 1304469      84 1304475 1304469      84 1304475 1304472      83
 1304481 1304478      84 1304484 1304478      84 1304484 1304481      83 1304490
 1304487      84 1304493 1304487      84 1304493 1304490      83 1304499 1304496
      84 1304502 1304496      84 1304502 1304499      83 1304508 1304505      84
 1304511 1304505      84 1304511 1304508      83 1304517 1304514      84 1304520
 1304514      84 1304520 1304517      83 1304526 1304523      84 1304529 1304523
      84 1304529 1304526      83 1304535 1304532      84 1304538 1304532      84
 1304538 1304535      83 1304544 1304541      84 1304547 1304541      84 1304547
 1304544      83 1304553 1304550      84 1304556 1304550      84 1304556 1304553
      83 1304562 1304559      84 1304565 1304559      84 1304565 1304562      83
 1304571 1304568      84 1304574 1304568      84 1304574 1304571      83 1304580
 1304577      84 1304583 1304577      84 1304583 1304580      83 1304589 1304586
      84 1304592 1304586      84 1304592 1304589      83 1304598 1304595      84
 1304601 1304595      84 1304601 1304598      83 1304607 1304604      84 1304610
 1304604      84 1304610 1304607      83 1304616 1304613      84 1304619 1304613
      84 1304619 1304616      83 1304625 1304622      84 1304628 1304622      84
 1304628 1304625      83 1304634 1304631      84 1304637 1304631      84 1304637
 1304634      83 1304643 1304640      84 1304646 1304640      84 1304646 1304643
      83 1304652 1304649      84 1304655 1304649      84 1304655 1304652      83
 1304661 1304658      84 1304664 1304658      84 1304664 1304661      83 1304670
 1304667      84 1304673 1304667      84 1304673 1304670      83 1304679 1304676
      84 1304682 1304676      84 1304682 1304679      83 1304688 1304685      84
 1304691 1304685      84 1304691 1304688      83 1304697 1304694      84 1304700
 1304694      84 1304700 1304697      83 1304706 1304703      84 1304709 1304703
      84 1304709 1304706      83 1304715 1304712      84 1304718 1304712      84
 1304718 1304715      83 1304724 1304721      84 1304727 1304721      84 1304727
 1304724      83 1304733 1304730      84 1304736 1304730      84 1304736 1304733
      83 1304742 1304739      84 1304745 1304739      84 1304745 1304742      83
 1304751 1304748      84 1304754 1304748      84 1304754 1304751      83 1304760
 1304757      84 1304763 1304757      84 1304763 1304760      83 1304769 1304766
      84 1304772 1304766      84 1304772 1304769      83 1304778 1304775      84
 1304781 1304775      84 1304781 1304778      83 1304787 1304784      84 1304790
 1304784      84 1304790 1304787      83 1304796 1304793      84 1304799 1304793
      84 1304799 1304796      83 1304805 1304802      84 1304808 1304802      84
 1304808 1304805      83 1304814 1304811      84 1304817 1304811      84 1304817
 1304814      83 1304823 1304820      84 1304826 1304820      84 1304826 1304823
      83 1304832 1304829      84 1304835 1304829      84 1304835 1304832      83
 1304841 1304838      84 1304844 1304838      84 1304844 1304841      83 1304850
 1304847      84 1304853 1304847      84 1304853 1304850      83 1304859 1304856
      84 1304862 1304856      84 1304862 1304859      83 1304868 1304865      84
 1304871 1304865      84 1304871 1304868      83 1304877 1304874      84 1304880
 1304874      84 1304880 1304877      83 1304886 1304883      84 1304889 1304883
      84 1304889 1304886      83 1304895 1304892      84 1304898 1304892      84
 1304898 1304895      83 1304904 1304901      84 1304907 1304901      84 1304907
 1304904      83 1304913 1304910      84 1304916 1304910      84 1304916 1304913
      83 1304922 1304919      84 1304925 1304919      84 1304925 1304922      83
 1304931 1304928      84 1304934 1304928      84 1304934 1304931      83 1304940
 1304937      84 1304943 1304937      84 1304943 1304940      83 1304949 1304946
      84 1304952 1304946      84 1304952 1304949      83 1304958 1304955      84
 1304961 1304955      84 1304961 1304958      83 1304967 1304964      84 1304970
 1304964      84 1304970 1304967      83 1304976 1304973      84 1304979 1304973
      84 1304979 1304976      83 1304985 1304982      84 1304988 1304982      84
 1304988 1304985      83 1304994 1304991      84 1304997 1304991      84 1304997
 1304994      83 1305003 1305000      84 1305006 1305000      84 1305006 1305003
      83 1305012 1305009      84 1305015 1305009      84 1305015 1305012      83
 1305021 1305018      84 1305024 1305018      84 1305024 1305021      83 1305030
 1305027      84 1305033 1305027      84 1305033 1305030      83 1305039 1305036
      84 1305042 1305036      84 1305042 1305039      83 1305048 1305045      84
 1305051 1305045      84 1305051 1305048      83 1305057 1305054      84 1305060
 1305054      84 1305060 1305057      83 1305066 1305063      84 1305069 1305063
      84 1305069 1305066      83 1305075 1305072      84 1305078 1305072      84
 1305078 1305075      83 1305084 1305081      84 1305087 1305081      84 1305087
 1305084      83 1305093 1305090      84 1305096 1305090      84 1305096 1305093
      83 1305102 1305099      84 1305105 1305099      84 1305105 1305102      83
 1305111 1305108      84 1305114 1305108      84 1305114 1305111      83 1305120
 1305117      84 1305123 1305117      84 1305123 1305120      83 1305129 1305126
      84 1305132 1305126      84 1305132 1305129      83 1305138 1305135      84
 1305141 1305135      84 1305141 1305138      83 1305147 1305144      84 1305150
 1305144      84 1305150 1305147      83 1305156 1305153      84 1305159 1305153
      84 1305159 1305156      83 1305165 1305162      84 1305168 1305162      84
 1305168 1305165      83 1305174 1305171      84 1305177 1305171      84 1305177
 1305174      83 1305183 1305180      84 1305186 1305180      84 1305186 1305183
      83 1305192 1305189      84 1305195 1305189      84 1305195 1305192      83
 1305201 1305198      84 1305204 1305198      84 1305204 1305201      83 1305210
 1305207      84 1305213 1305207      84 1305213 1305210      83 1305219 1305216
      84 1305222 1305216      84 1305222 1305219      83 1305228 1305225      84
 1305231 1305225      84 1305231 1305228      83 1305237 1305234      84 1305240
 1305234      84 1305240 1305237      83 1305246 1305243      84 1305249 1305243
      84 1305249 1305246      83 1305255 1305252      84 1305258 1305252      84
 1305258 1305255      83 1305264 1305261      84 1305267 1305261      84 1305267
 1305264      83 1305273 1305270      84 1305276 1305270      84 1305276 1305273
      83 1305282 1305279      84 1305285 1305279      84 1305285 1305282      83
 1305291 1305288      84 1305294 1305288      84 1305294 1305291      83 1305300
 1305297      84 1305303 1305297      84 1305303 1305300      83 1305309 1305306
      84 1305312 1305306      84 1305312 1305309      83 1305318 1305315      84
 1305321 1305315      84 1305321 1305318      83 1305327 1305324      84 1305330
 1305324      84 1305330 1305327      83 1305336 1305333      84 1305339 1305333
      84 1305339 1305336      83 1305345 1305342      84 1305348 1305342      84
 1305348 1305345      83 1305354 1305351      84 1305357 1305351      84 1305357
 1305354      83 1305363 1305360      84 1305366 1305360      84 1305366 1305363
      83 1305372 1305369      84 1305375 1305369      84 1305375 1305372      83
 1305381 1305378      84 1305384 1305378      84 1305384 1305381      83 1305390
 1305387      84 1305393 1305387      84 1305393 1305390      83 1305399 1305396
      84 1305402 1305396      84 1305402 1305399      83 1305408 1305405      84
 1305411 1305405      84 1305411 1305408      83 1305417 1305414      84 1305420
 1305414      84 1305420 1305417      83 1305426 1305423      84 1305429 1305423
      84 1305429 1305426      83 1305435 1305432      84 1305438 1305432      84
 1305438 1305435      83 1305444 1305441      84 1305447 1305441      84 1305447
 1305444      83 1305453 1305450      84 1305456 1305450      84 1305456 1305453
      83 1305462 1305459      84 1305465 1305459      84 1305465 1305462      83
 1305471 1305468      84 1305474 1305468      84 1305474 1305471      83 1305480
 1305477      84 1305483 1305477      84 1305483 1305480      83 1305489 1305486
      84 1305492 1305486      84 1305492 1305489      83 1305498 1305495      84
 1305501 1305495      84 1305501 1305498      83 1305507 1305504      84 1305510
 1305504      84 1305510 1305507      83 1305516 1305513      84 1305519 1305513
      84 1305519 1305516      83 1305525 1305522      84 1305528 1305522      84
 1305528 1305525      83 1305534 1305531      84 1305537 1305531      84 1305537
 1305534      83 1305543 1305540      84 1305546 1305540      84 1305546 1305543
      83 1305552 1305549      84 1305555 1305549      84 1305555 1305552      83
 1305561 1305558      84 1305564 1305558      84 1305564 1305561      83 1305570
 1305567      84 1305573 1305567      84 1305573 1305570      83 1305579 1305576
      84 1305582 1305576      84 1305582 1305579      83 1305588 1305585      84
 1305591 1305585      84 1305591 1305588      83 1305597 1305594      84 1305600
 1305594      84 1305600 1305597      83 1305606 1305603      84 1305609 1305603
      84 1305609 1305606      83 1305615 1305612      84 1305618 1305612      84
 1305618 1305615      83 1305624 1305621      84 1305627 1305621      84 1305627
 1305624      83 1305633 1305630      84 1305636 1305630      84 1305636 1305633
      83 1305642 1305639      84 1305645 1305639      84 1305645 1305642      83
 1305651 1305648      84 1305654 1305648      84 1305654 1305651      83 1305660
 1305657      84 1305663 1305657      84 1305663 1305660      83 1305669 1305666
      84 1305672 1305666      84 1305672 1305669      83 1305678 1305675      84
 1305681 1305675      84 1305681 1305678      83 1305687 1305684      84 1305690
 1305684      84 1305690 1305687      83 1305696 1305693      84 1305699 1305693
      84 1305699 1305696      83 1305705 1305702      84 1305708 1305702      84
 1305708 1305705      83 1305714 1305711      84 1305717 1305711      84 1305717
 1305714      83 1305723 1305720      84 1305726 1305720      84 1305726 1305723
      83 1305732 1305729      84 1305735 1305729      84 1305735 1305732      83
 1305741 1305738      84 1305744 1305738      84 1305744 1305741      83 1305750
 1305747      84 1305753 1305747      84 1305753 1305750      83 1305759 1305756
      84 1305762 1305756      84 1305762 1305759      83 1305768 1305765      84
 1305771 1305765      84 1305771 1305768      83 1305777 1305774      84 1305780
 1305774      84 1305780 1305777      83 1305786 1305783      84 1305789 1305783
      84 1305789 1305786      83 1305795 1305792      84 1305798 1305792      84
 1305798 1305795      83 1305804 1305801      84 1305807 1305801      84 1305807
 1305804      83 1305813 1305810      84 1305816 1305810      84 1305816 1305813
      83 1305822 1305819      84 1305825 1305819      84 1305825 1305822      83
 1305831 1305828      84 1305834 1305828      84 1305834 1305831      83 1305840
 1305837      84 1305843 1305837      84 1305843 1305840      83 1305849 1305846
      84 1305852 1305846      84 1305852 1305849      83 1305858 1305855      84
 1305861 1305855      84 1305861 1305858      83 1305867 1305864      84 1305870
 1305864      84 1305870 1305867      83 1305876 1305873      84 1305879 1305873
      84 1305879 1305876      83 1305885 1305882      84 1305888 1305882      84
 1305888 1305885      83 1305894 1305891      84 1305897 1305891      84 1305897
 1305894      83 1305903 1305900      84 1305906 1305900      84 1305906 1305903
      83 1305912 1305909      84 1305915 1305909      84 1305915 1305912      83
 1305921 1305918      84 1305924 1305918      84 1305924 1305921      83 1305930
 1305927      84 1305933 1305927      84 1305933 1305930      83 1305939 1305936
      84 1305942 1305936      84 1305942 1305939      83 1305948 1305945      84
 1305951 1305945      84 1305951 1305948      83 1305957 1305954      84 1305960
 1305954      84 1305960 1305957      83 1305966 1305963      84 1305969 1305963
      84 1305969 1305966      83 1305975 1305972      84 1305978 1305972      84
 1305978 1305975      83 1305984 1305981      84 1305987 1305981      84 1305987
 1305984      83 1305993 1305990      84 1305996 1305990      84 1305996 1305993
      83 1306002 1305999      84 1306005 1305999      84 1306005 1306002      83
 1306011 1306008      84 1306014 1306008      84 1306014 1306011      83 1306020
 1306017      84 1306023 1306017      84 1306023 1306020      83 1306029 1306026
      84 1306032 1306026      84 1306032 1306029      83 1306038 1306035      84
 1306041 1306035      84 1306041 1306038      83 1306047 1306044      84 1306050
 1306044      84 1306050 1306047      83 1306056 1306053      84 1306059 1306053
      84 1306059 1306056      83 1306065 1306062      84 1306068 1306062      84
 1306068 1306065      83 1306074 1306071      84 1306077 1306071      84 1306077
 1306074      83 1306083 1306080      84 1306086 1306080      84 1306086 1306083
      83 1306092 1306089      84 1306095 1306089      84 1306095 1306092      83
 1306101 1306098      84 1306104 1306098      84 1306104 1306101      83 1306110
 1306107      84 1306113 1306107      84 1306113 1306110      83 1306119 1306116
      84 1306122 1306116      84 1306122 1306119      83 1306128 1306125      84
 1306131 1306125      84 1306131 1306128      83 1306137 1306134      84 1306140
 1306134      84 1306140 1306137      83 1306146 1306143      84 1306149 1306143
      84 1306149 1306146      83 1306155 1306152      84 1306158 1306152      84
 1306158 1306155      83 1306164 1306161      84 1306167 1306161      84 1306167
 1306164      83 1306173 1306170      84 1306176 1306170      84 1306176 1306173
      83 1306182 1306179      84 1306185 1306179      84 1306185 1306182      83
 1306191 1306188      84 1306194 1306188      84 1306194 1306191      83 1306200
 1306197      84 1306203 1306197      84 1306203 1306200      83 1306209 1306206
      84 1306212 1306206      84 1306212 1306209      83 1306218 1306215      84
 1306221 1306215      84 1306221 1306218      83 1306227 1306224      84 1306230
 1306224      84 1306230 1306227      83 1306236 1306233      84 1306239 1306233
      84 1306239 1306236      83 1306245 1306242      84 1306248 1306242      84
 1306248 1306245      83 1306254 1306251      84 1306257 1306251      84 1306257
 1306254      83 1306263 1306260      84 1306266 1306260      84 1306266 1306263
      83 1306272 1306269      84 1306275 1306269      84 1306275 1306272      83
 1306281 1306278      84 1306284 1306278      84 1306284 1306281      83 1306290
 1306287      84 1306293 1306287      84 1306293 1306290      83 1306299 1306296
      84 1306302 1306296      84 1306302 1306299      83 1306308 1306305      84
 1306311 1306305      84 1306311 1306308      83 1306317 1306314      84 1306320
 1306314      84 1306320 1306317      83 1306326 1306323      84 1306329 1306323
      84 1306329 1306326      83 1306335 1306332      84 1306338 1306332      84
 1306338 1306335      83 1306344 1306341      84 1306347 1306341      84 1306347
 1306344      83 1306353 1306350      84 1306356 1306350      84 1306356 1306353
      83 1306362 1306359      84 1306365 1306359      84 1306365 1306362      83
 1306371 1306368      84 1306374 1306368      84 1306374 1306371      83 1306380
 1306377      84 1306383 1306377      84 1306383 1306380      83 1306389 1306386
      84 1306392 1306386      84 1306392 1306389      83 1306398 1306395      84
 1306401 1306395      84 1306401 1306398      83 1306407 1306404      84 1306410
 1306404      84 1306410 1306407      83 1306416 1306413      84 1306419 1306413
      84 1306419 1306416      83 1306425 1306422      84 1306428 1306422      84
 1306428 1306425      83 1306434 1306431      84 1306437 1306431      84 1306437
 1306434      83 1306443 1306440      84 1306446 1306440      84 1306446 1306443
      83 1306452 1306449      84 1306455 1306449      84 1306455 1306452      83
 1306461 1306458      84 1306464 1306458      84 1306464 1306461      83 1306470
 1306467      84 1306473 1306467      84 1306473 1306470      83 1306479 1306476
      84 1306482 1306476      84 1306482 1306479      83 1306488 1306485      84
 1306491 1306485      84 1306491 1306488      83 1306497 1306494      84 1306500
 1306494      84 1306500 1306497      83 1306506 1306503      84 1306509 1306503
      84 1306509 1306506      83 1306515 1306512      84 1306518 1306512      84
 1306518 1306515      83 1306524 1306521      84 1306527 1306521      84 1306527
 1306524      83 1306533 1306530      84 1306536 1306530      84 1306536 1306533
      83 1306542 1306539      84 1306545 1306539      84 1306545 1306542      83
 1306551 1306548      84 1306554 1306548      84 1306554 1306551      83 1306560
 1306557      84 1306563 1306557      84 1306563 1306560      83 1306569 1306566
      84 1306572 1306566      84 1306572 1306569      83 1306578 1306575      84
 1306581 1306575      84 1306581 1306578      83 1306587 1306584      84 1306590
 1306584      84 1306590 1306587      83 1306596 1306593      84 1306599 1306593
      84 1306599 1306596      83 1306605 1306602      84 1306608 1306602      84
 1306608 1306605      83 1306614 1306611      84 1306617 1306611      84 1306617
 1306614      83 1306623 1306620      84 1306626 1306620      84 1306626 1306623
      83 1306632 1306629      84 1306635 1306629      84 1306635 1306632      83
 1306641 1306638      84 1306644 1306638      84 1306644 1306641      83 1306650
 1306647      84 1306653 1306647      84 1306653 1306650      83 1306659 1306656
      84 1306662 1306656      84 1306662 1306659      83 1306668 1306665      84
 1306671 1306665      84 1306671 1306668      83 1306677 1306674      84 1306680
 1306674      84 1306680 1306677      83 1306686 1306683      84 1306689 1306683
      84 1306689 1306686      83 1306695 1306692      84 1306698 1306692      84
 1306698 1306695      83 1306704 1306701      84 1306707 1306701      84 1306707
 1306704      83 1306713 1306710      84 1306716 1306710      84 1306716 1306713
      83 1306722 1306719      84 1306725 1306719      84 1306725 1306722      83
 1306731 1306728      84 1306734 1306728      84 1306734 1306731      83 1306740
 1306737      84 1306743 1306737      84 1306743 1306740      83 1306749 1306746
      84 1306752 1306746      84 1306752 1306749      83 1306758 1306755      84
 1306761 1306755      84 1306761 1306758      83 1306767 1306764      84 1306770
 1306764      84 1306770 1306767      83 1306776 1306773      84 1306779 1306773
      84 1306779 1306776      83 1306785 1306782      84 1306788 1306782      84
 1306788 1306785      83 1306794 1306791      84 1306797 1306791      84 1306797
 1306794      83 1306803 1306800      84 1306806 1306800      84 1306806 1306803
      83 1306812 1306809      84 1306815 1306809      84 1306815 1306812      83
 1306821 1306818      84 1306824 1306818      84 1306824 1306821      83 1306830
 1306827      84 1306833 1306827      84 1306833 1306830      83 1306839 1306836
      84 1306842 1306836      84 1306842 1306839      83 1306848 1306845      84
 1306851 1306845      84 1306851 1306848      83 1306857 1306854      84 1306860
 1306854      84 1306860 1306857      83 1306866 1306863      84 1306869 1306863
      84 1306869 1306866      83 1306875 1306872      84 1306878 1306872      84
 1306878 1306875      83 1306884 1306881      84 1306887 1306881      84 1306887
 1306884      83 1306893 1306890      84 1306896 1306890      84 1306896 1306893
      83 1306902 1306899      84 1306905 1306899      84 1306905 1306902      83
 1306911 1306908      84 1306914 1306908      84 1306914 1306911      83 1306920
 1306917      84 1306923 1306917      84 1306923 1306920      83 1306929 1306926
      84 1306932 1306926      84 1306932 1306929      83 1306938 1306935      84
 1306941 1306935      84 1306941 1306938      83 1306947 1306944      84 1306950
 1306944      84 1306950 1306947      83 1306956 1306953      84 1306959 1306953
      84 1306959 1306956      83 1306965 1306962      84 1306968 1306962      84
 1306968 1306965      83 1306974 1306971      84 1306977 1306971      84 1306977
 1306974      83 1306983 1306980      84 1306986 1306980      84 1306986 1306983
      83 1306992 1306989      84 1306995 1306989      84 1306995 1306992      83
 1307001 1306998      84 1307004 1306998      84 1307004 1307001      83 1307010
 1307007      84 1307013 1307007      84 1307013 1307010      83 1307019 1307016
      84 1307022 1307016      84 1307022 1307019      83 1307028 1307025      84
 1307031 1307025      84 1307031 1307028      83 1307037 1307034      84 1307040
 1307034      84 1307040 1307037      83 1307046 1307043      84 1307049 1307043
      84 1307049 1307046      83 1307055 1307052      84 1307058 1307052      84
 1307058 1307055      83 1307064 1307061      84 1307067 1307061      84 1307067
 1307064      83 1307073 1307070      84 1307076 1307070      84 1307076 1307073
      83 1307082 1307079      84 1307085 1307079      84 1307085 1307082      83
 1307091 1307088      84 1307094 1307088      84 1307094 1307091      83 1307100
 1307097      84 1307103 1307097      84 1307103 1307100      83 1307109 1307106
      84 1307112 1307106      84 1307112 1307109      83 1307118 1307115      84
 1307121 1307115      84 1307121 1307118      83 1307127 1307124      84 1307130
 1307124      84 1307130 1307127      83 1307136 1307133      84 1307139 1307133
      84 1307139 1307136      83 1307145 1307142      84 1307148 1307142      84
 1307148 1307145      83 1307154 1307151      84 1307157 1307151      84 1307157
 1307154      83 1307163 1307160      84 1307166 1307160      84 1307166 1307163
      83 1307172 1307169      84 1307175 1307169      84 1307175 1307172      83
 1307181 1307178      84 1307184 1307178      84 1307184 1307181      83 1307190
 1307187      84 1307193 1307187      84 1307193 1307190      83 1307199 1307196
      84 1307202 1307196      84 1307202 1307199      83 1307208 1307205      84
 1307211 1307205      84 1307211 1307208      83 1307217 1307214      84 1307220
 1307214      84 1307220 1307217      83 1307226 1307223      84 1307229 1307223
      84 1307229 1307226      83 1307235 1307232      84 1307238 1307232      84
 1307238 1307235      83 1307244 1307241      84 1307247 1307241      84 1307247
 1307244      83 1307253 1307250      84 1307256 1307250      84 1307256 1307253
      83 1307262 1307259      84 1307265 1307259      84 1307265 1307262      83
 1307271 1307268      84 1307274 1307268      84 1307274 1307271      83 1307280
 1307277      84 1307283 1307277      84 1307283 1307280      83 1307289 1307286
      84 1307292 1307286      84 1307292 1307289      83 1307298 1307295      84
 1307301 1307295      84 1307301 1307298      83 1307307 1307304      84 1307310
 1307304      84 1307310 1307307      83 1307316 1307313      84 1307319 1307313
      84 1307319 1307316      83 1307325 1307322      84 1307328 1307322      84
 1307328 1307325      83 1307334 1307331      84 1307337 1307331      84 1307337
 1307334      83 1307343 1307340      84 1307346 1307340      84 1307346 1307343
      83 1307352 1307349      84 1307355 1307349      84 1307355 1307352      83
 1307361 1307358      84 1307364 1307358      84 1307364 1307361      83 1307370
 1307367      84 1307373 1307367      84 1307373 1307370      83 1307379 1307376
      84 1307382 1307376      84 1307382 1307379      83 1307388 1307385      84
 1307391 1307385      84 1307391 1307388      83 1307397 1307394      84 1307400
 1307394      84 1307400 1307397      83 1307406 1307403      84 1307409 1307403
      84 1307409 1307406      83 1307415 1307412      84 1307418 1307412      84
 1307418 1307415      83 1307424 1307421      84 1307427 1307421      84 1307427
 1307424      83 1307433 1307430      84 1307436 1307430      84 1307436 1307433
      83 1307442 1307439      84 1307445 1307439      84 1307445 1307442      83
 1307451 1307448      84 1307454 1307448      84 1307454 1307451      83 1307460
 1307457      84 1307463 1307457      84 1307463 1307460      83 1307469 1307466
      84 1307472 1307466      84 1307472 1307469      83 1307478 1307475      84
 1307481 1307475      84 1307481 1307478      83 1307487 1307484      84 1307490
 1307484      84 1307490 1307487      83 1307496 1307493      84 1307499 1307493
      84 1307499 1307496      83 1307505 1307502      84 1307508 1307502      84
 1307508 1307505      83 1307514 1307511      84 1307517 1307511      84 1307517
 1307514      83 1307523 1307520      84 1307526 1307520      84 1307526 1307523
      83 1307532 1307529      84 1307535 1307529      84 1307535 1307532      83
 1307541 1307538      84 1307544 1307538      84 1307544 1307541      83 1307550
 1307547      84 1307553 1307547      84 1307553 1307550      83 1307559 1307556
      84 1307562 1307556      84 1307562 1307559      83 1307568 1307565      84
 1307571 1307565      84 1307571 1307568      83 1307577 1307574      84 1307580
 1307574      84 1307580 1307577      83 1307586 1307583      84 1307589 1307583
      84 1307589 1307586      83 1307595 1307592      84 1307598 1307592      84
 1307598 1307595      83 1307604 1307601      84 1307607 1307601      84 1307607
 1307604      83 1307613 1307610      84 1307616 1307610      84 1307616 1307613
      83 1307622 1307619      84 1307625 1307619      84 1307625 1307622      83
 1307631 1307628      84 1307634 1307628      84 1307634 1307631      83 1307640
 1307637      84 1307643 1307637      84 1307643 1307640      83 1307649 1307646
      84 1307652 1307646      84 1307652 1307649      83 1307658 1307655      84
 1307661 1307655      84 1307661 1307658      83 1307667 1307664      84 1307670
 1307664      84 1307670 1307667      83 1307676 1307673      84 1307679 1307673
      84 1307679 1307676      83 1307685 1307682      84 1307688 1307682      84
 1307688 1307685      83 1307694 1307691      84 1307697 1307691      84 1307697
 1307694      83 1307703 1307700      84 1307706 1307700      84 1307706 1307703
      83 1307712 1307709      84 1307715 1307709      84 1307715 1307712      83
 1307721 1307718      84 1307724 1307718      84 1307724 1307721      83 1307730
 1307727      84 1307733 1307727      84 1307733 1307730      83 1307739 1307736
      84 1307742 1307736      84 1307742 1307739      83 1307748 1307745      84
 1307751 1307745      84 1307751 1307748      83 1307757 1307754      84 1307760
 1307754      84 1307760 1307757      83 1307766 1307763      84 1307769 1307763
      84 1307769 1307766      83 1307775 1307772      84 1307778 1307772      84
 1307778 1307775      83 1307784 1307781      84 1307787 1307781      84 1307787
 1307784      83 1307793 1307790      84 1307796 1307790      84 1307796 1307793
      83 1307802 1307799      84 1307805 1307799      84 1307805 1307802      83
 1307811 1307808      84 1307814 1307808      84 1307814 1307811      83 1307820
 1307817      84 1307823 1307817      84 1307823 1307820      83 1307829 1307826
      84 1307832 1307826      84 1307832 1307829      83 1307838 1307835      84
 1307841 1307835      84 1307841 1307838      83 1307847 1307844      84 1307850
 1307844      84 1307850 1307847      83 1307856 1307853      84 1307859 1307853
      84 1307859 1307856      83 1307865 1307862      84 1307868 1307862      84
 1307868 1307865      83 1307874 1307871      84 1307877 1307871      84 1307877
 1307874      83 1307883 1307880      84 1307886 1307880      84 1307886 1307883
      83 1307892 1307889      84 1307895 1307889      84 1307895 1307892      83
 1307901 1307898      84 1307904 1307898      84 1307904 1307901      83 1307910
 1307907      84 1307913 1307907      84 1307913 1307910      83 1307919 1307916
      84 1307922 1307916      84 1307922 1307919      83 1307928 1307925      84
 1307931 1307925      84 1307931 1307928      83 1307937 1307934      84 1307940
 1307934      84 1307940 1307937      83 1307946 1307943      84 1307949 1307943
      84 1307949 1307946      83 1307955 1307952      84 1307958 1307952      84
 1307958 1307955      83 1307964 1307961      84 1307967 1307961      84 1307967
 1307964      83 1307973 1307970      84 1307976 1307970      84 1307976 1307973
      83 1307982 1307979      84 1307985 1307979      84 1307985 1307982      83
 1307991 1307988      84 1307994 1307988      84 1307994 1307991      83 1308000
 1307997      84 1308003 1307997      84 1308003 1308000      83 1308009 1308006
      84 1308012 1308006      84 1308012 1308009      83 1308018 1308015      84
 1308021 1308015      84 1308021 1308018      83 1308027 1308024      84 1308030
 1308024      84 1308030 1308027      83 1308036 1308033      84 1308039 1308033
      84 1308039 1308036      83 1308045 1308042      84 1308048 1308042      84
 1308048 1308045      83 1308054 1308051      84 1308057 1308051      84 1308057
 1308054      83 1308063 1308060      84 1308066 1308060      84 1308066 1308063
      83 1308072 1308069      84 1308075 1308069      84 1308075 1308072      83
 1308081 1308078      84 1308084 1308078      84 1308084 1308081      83 1308090
 1308087      84 1308093 1308087      84 1308093 1308090      83 1308099 1308096
      84 1308102 1308096      84 1308102 1308099      83 1308108 1308105      84
 1308111 1308105      84 1308111 1308108      83 1308117 1308114      84 1308120
 1308114      84 1308120 1308117      83 1308126 1308123      84 1308129 1308123
      84 1308129 1308126      83 1308135 1308132      84 1308138 1308132      84
 1308138 1308135      83 1308144 1308141      84 1308147 1308141      84 1308147
 1308144      83 1308153 1308150      84 1308156 1308150      84 1308156 1308153
      83 1308162 1308159      84 1308165 1308159      84 1308165 1308162      83
 1308171 1308168      84 1308174 1308168      84 1308174 1308171      83 1308180
 1308177      84 1308183 1308177      84 1308183 1308180      83 1308189 1308186
      84 1308192 1308186      84 1308192 1308189      83 1308198 1308195      84
 1308201 1308195      84 1308201 1308198      83 1308207 1308204      84 1308210
 1308204      84 1308210 1308207      83 1308216 1308213      84 1308219 1308213
      84 1308219 1308216      83 1308225 1308222      84 1308228 1308222      84
 1308228 1308225      83 1308234 1308231      84 1308237 1308231      84 1308237
 1308234      83 1308243 1308240      84 1308246 1308240      84 1308246 1308243
      83 1308252 1308249      84 1308255 1308249      84 1308255 1308252      83
 1308261 1308258      84 1308264 1308258      84 1308264 1308261      83 1308270
 1308267      84 1308273 1308267      84 1308273 1308270      83 1308279 1308276
      84 1308282 1308276      84 1308282 1308279      83 1308288 1308285      84
 1308291 1308285      84 1308291 1308288      83 1308297 1308294      84 1308300
 1308294      84 1308300 1308297      83 1308306 1308303      84 1308309 1308303
      84 1308309 1308306      83 1308315 1308312      84 1308318 1308312      84
 1308318 1308315      83 1308324 1308321      84 1308327 1308321      84 1308327
 1308324      83 1308333 1308330      84 1308336 1308330      84 1308336 1308333
      83 1308342 1308339      84 1308345 1308339      84 1308345 1308342      83
 1308351 1308348      84 1308354 1308348      84 1308354 1308351      83 1308360
 1308357      84 1308363 1308357      84 1308363 1308360      83 1308369 1308366
      84 1308372 1308366      84 1308372 1308369      83 1308378 1308375      84
 1308381 1308375      84 1308381 1308378      83 1308387 1308384      84 1308390
 1308384      84 1308390 1308387      83 1308396 1308393      84 1308399 1308393
      84 1308399 1308396      83 1308405 1308402      84 1308408 1308402      84
 1308408 1308405      83 1308414 1308411      84 1308417 1308411      84 1308417
 1308414      83 1308423 1308420      84 1308426 1308420      84 1308426 1308423
      83 1308432 1308429      84 1308435 1308429      84 1308435 1308432      83
 1308441 1308438      84 1308444 1308438      84 1308444 1308441      83 1308450
 1308447      84 1308453 1308447      84 1308453 1308450      83 1308459 1308456
      84 1308462 1308456      84 1308462 1308459      83 1308468 1308465      84
 1308471 1308465      84 1308471 1308468      83 1308477 1308474      84 1308480
 1308474      84 1308480 1308477      83 1308486 1308483      84 1308489 1308483
      84 1308489 1308486      83 1308495 1308492      84 1308498 1308492      84
 1308498 1308495      83 1308504 1308501      84 1308507 1308501      84 1308507
 1308504      83 1308513 1308510      84 1308516 1308510      84 1308516 1308513
      83 1308522 1308519      84 1308525 1308519      84 1308525 1308522      83
 1308531 1308528      84 1308534 1308528      84 1308534 1308531      83 1308540
 1308537      84 1308543 1308537      84 1308543 1308540      83 1308549 1308546
      84 1308552 1308546      84 1308552 1308549      83 1308558 1308555      84
 1308561 1308555      84 1308561 1308558      83 1308567 1308564      84 1308570
 1308564      84 1308570 1308567      83 1308576 1308573      84 1308579 1308573
      84 1308579 1308576      83 1308585 1308582      84 1308588 1308582      84
 1308588 1308585      83 1308594 1308591      84 1308597 1308591      84 1308597
 1308594      83 1308603 1308600      84 1308606 1308600      84 1308606 1308603
      83 1308612 1308609      84 1308615 1308609      84 1308615 1308612      83
 1308621 1308618      84 1308624 1308618      84 1308624 1308621      83 1308630
 1308627      84 1308633 1308627      84 1308633 1308630      83 1308639 1308636
      84 1308642 1308636      84 1308642 1308639      83 1308648 1308645      84
 1308651 1308645      84 1308651 1308648      83 1308657 1308654      84 1308660
 1308654      84 1308660 1308657      83 1308666 1308663      84 1308669 1308663
      84 1308669 1308666      83 1308675 1308672      84 1308678 1308672      84
 1308678 1308675      83 1308684 1308681      84 1308687 1308681      84 1308687
 1308684      83 1308693 1308690      84 1308696 1308690      84 1308696 1308693
      83 1308702 1308699      84 1308705 1308699      84 1308705 1308702      83
 1308711 1308708      84 1308714 1308708      84 1308714 1308711      83 1308720
 1308717      84 1308723 1308717      84 1308723 1308720      83 1308729 1308726
      84 1308732 1308726      84 1308732 1308729      83 1308738 1308735      84
 1308741 1308735      84 1308741 1308738      83 1308747 1308744      84 1308750
 1308744      84 1308750 1308747      83 1308756 1308753      84 1308759 1308753
      84 1308759 1308756      83 1308765 1308762      84 1308768 1308762      84
 1308768 1308765      83 1308774 1308771      84 1308777 1308771      84 1308777
 1308774      83 1308783 1308780      84 1308786 1308780      84 1308786 1308783
      83 1308792 1308789      84 1308795 1308789      84 1308795 1308792      83
 1308801 1308798      84 1308804 1308798      84 1308804 1308801      83 1308810
 1308807      84 1308813 1308807      84 1308813 1308810      83 1308819 1308816
      84 1308822 1308816      84 1308822 1308819      83 1308828 1308825      84
 1308831 1308825      84 1308831 1308828      83 1308837 1308834      84 1308840
 1308834      84 1308840 1308837      83 1308846 1308843      84 1308849 1308843
      84 1308849 1308846      83 1308855 1308852      84 1308858 1308852      84
 1308858 1308855      83 1308864 1308861      84 1308867 1308861      84 1308867
 1308864      83 1308873 1308870      84 1308876 1308870      84 1308876 1308873
      83 1308882 1308879      84 1308885 1308879      84 1308885 1308882      83
 1308891 1308888      84 1308894 1308888      84 1308894 1308891      83 1308900
 1308897      84 1308903 1308897      84 1308903 1308900      83 1308909 1308906
      84 1308912 1308906      84 1308912 1308909      83 1308918 1308915      84
 1308921 1308915      84 1308921 1308918      83 1308927 1308924      84 1308930
 1308924      84 1308930 1308927      83 1308936 1308933      84 1308939 1308933
      84 1308939 1308936      83 1308945 1308942      84 1308948 1308942      84
 1308948 1308945      83 1308954 1308951      84 1308957 1308951      84 1308957
 1308954      83 1308963 1308960      84 1308966 1308960      84 1308966 1308963
      83 1308972 1308969      84 1308975 1308969      84 1308975 1308972      83
 1308981 1308978      84 1308984 1308978      84 1308984 1308981      83 1308990
 1308987      84 1308993 1308987      84 1308993 1308990      83 1308999 1308996
      84 1309002 1308996      84 1309002 1308999      83 1309008 1309005      84
 1309011 1309005      84 1309011 1309008      83 1309017 1309014      84 1309020
 1309014      84 1309020 1309017      83 1309026 1309023      84 1309029 1309023
      84 1309029 1309026      83 1309035 1309032      84 1309038 1309032      84
 1309038 1309035      83 1309044 1309041      84 1309047 1309041      84 1309047
 1309044      83 1309053 1309050      84 1309056 1309050      84 1309056 1309053
      83 1309062 1309059      84 1309065 1309059      84 1309065 1309062      83
 1309071 1309068      84 1309074 1309068      84 1309074 1309071      83 1309080
 1309077      84 1309083 1309077      84 1309083 1309080      83 1309089 1309086
      84 1309092 1309086      84 1309092 1309089      83 1309098 1309095      84
 1309101 1309095      84 1309101 1309098      83 1309107 1309104      84 1309110
 1309104      84 1309110 1309107      83 1309116 1309113      84 1309119 1309113
      84 1309119 1309116      83 1309125 1309122      84 1309128 1309122      84
 1309128 1309125      83 1309134 1309131      84 1309137 1309131      84 1309137
 1309134      83 1309143 1309140      84 1309146 1309140      84 1309146 1309143
      83 1309152 1309149      84 1309155 1309149      84 1309155 1309152      83
 1309161 1309158      84 1309164 1309158      84 1309164 1309161      83 1309170
 1309167      84 1309173 1309167      84 1309173 1309170      83 1309179 1309176
      84 1309182 1309176      84 1309182 1309179      83 1309188 1309185      84
 1309191 1309185      84 1309191 1309188      83 1309197 1309194      84 1309200
 1309194      84 1309200 1309197      83 1309206 1309203      84 1309209 1309203
      84 1309209 1309206      83 1309215 1309212      84 1309218 1309212      84
 1309218 1309215      83 1309224 1309221      84 1309227 1309221      84 1309227
 1309224      83 1309233 1309230      84 1309236 1309230      84 1309236 1309233
      83 1309242 1309239      84 1309245 1309239      84 1309245 1309242      83
 1309251 1309248      84 1309254 1309248      84 1309254 1309251      83 1309260
 1309257      84 1309263 1309257      84 1309263 1309260      83 1309269 1309266
      84 1309272 1309266      84 1309272 1309269      83 1309278 1309275      84
 1309281 1309275      84 1309281 1309278      83 1309287 1309284      84 1309290
 1309284      84 1309290 1309287      83 1309296 1309293      84 1309299 1309293
      84 1309299 1309296      83 1309305 1309302      84 1309308 1309302      84
 1309308 1309305      83 1309314 1309311      84 1309317 1309311      84 1309317
 1309314      83 1309323 1309320      84 1309326 1309320      84 1309326 1309323
      83 1309332 1309329      84 1309335 1309329      84 1309335 1309332      83
 1309341 1309338      84 1309344 1309338      84 1309344 1309341      83 1309350
 1309347      84 1309353 1309347      84 1309353 1309350      83 1309359 1309356
      84 1309362 1309356      84 1309362 1309359      83 1309368 1309365      84
 1309371 1309365      84 1309371 1309368      83 1309377 1309374      84 1309380
 1309374      84 1309380 1309377      83 1309386 1309383      84 1309389 1309383
      84 1309389 1309386      83 1309395 1309392      84 1309398 1309392      84
 1309398 1309395      83 1309404 1309401      84 1309407 1309401      84 1309407
 1309404      83 1309413 1309410      84 1309416 1309410      84 1309416 1309413
      83 1309422 1309419      84 1309425 1309419      84 1309425 1309422      83
 1309431 1309428      84 1309434 1309428      84 1309434 1309431      83 1309440
 1309437      84 1309443 1309437      84 1309443 1309440      83 1309449 1309446
      84 1309452 1309446      84 1309452 1309449      83 1309458 1309455      84
 1309461 1309455      84 1309461 1309458      83 1309467 1309464      84 1309470
 1309464      84 1309470 1309467      83 1309476 1309473      84 1309479 1309473
      84 1309479 1309476      83 1309485 1309482      84 1309488 1309482      84
 1309488 1309485      83 1309494 1309491      84 1309497 1309491      84 1309497
 1309494      83 1309503 1309500      84 1309506 1309500      84 1309506 1309503
      83 1309512 1309509      84 1309515 1309509      84 1309515 1309512      83
 1309521 1309518      84 1309524 1309518      84 1309524 1309521      83 1309530
 1309527      84 1309533 1309527      84 1309533 1309530      83 1309539 1309536
      84 1309542 1309536      84 1309542 1309539      83 1309548 1309545      84
 1309551 1309545      84 1309551 1309548      83 1309557 1309554      84 1309560
 1309554      84 1309560 1309557      83 1309566 1309563      84 1309569 1309563
      84 1309569 1309566      83 1309575 1309572      84 1309578 1309572      84
 1309578 1309575      83 1309584 1309581      84 1309587 1309581      84 1309587
 1309584      83 1309593 1309590      84 1309596 1309590      84 1309596 1309593
      83 1309602 1309599      84 1309605 1309599      84 1309605 1309602      83
 1309611 1309608      84 1309614 1309608      84 1309614 1309611      83 1309620
 1309617      84 1309623 1309617      84 1309623 1309620      83 1309629 1309626
      84 1309632 1309626      84 1309632 1309629      83 1309638 1309635      84
 1309641 1309635      84 1309641 1309638      83 1309647 1309644      84 1309650
 1309644      84 1309650 1309647      83 1309656 1309653      84 1309659 1309653
      84 1309659 1309656      83 1309665 1309662      84 1309668 1309662      84
 1309668 1309665      83 1309674 1309671      84 1309677 1309671      84 1309677
 1309674      83 1309683 1309680      84 1309686 1309680      84 1309686 1309683
      83 1309692 1309689      84 1309695 1309689      84 1309695 1309692      83
 1309701 1309698      84 1309704 1309698      84 1309704 1309701      83 1309710
 1309707      84 1309713 1309707      84 1309713 1309710      83 1309719 1309716
      84 1309722 1309716      84 1309722 1309719      83 1309728 1309725      84
 1309731 1309725      84 1309731 1309728      83 1309737 1309734      84 1309740
 1309734      84 1309740 1309737      83 1309746 1309743      84 1309749 1309743
      84 1309749 1309746      83 1309755 1309752      84 1309758 1309752      84
 1309758 1309755      83 1309764 1309761      84 1309767 1309761      84 1309767
 1309764      83 1309773 1309770      84 1309776 1309770      84 1309776 1309773
      83 1309782 1309779      84 1309785 1309779      84 1309785 1309782      83
 1309791 1309788      84 1309794 1309788      84 1309794 1309791      83 1309800
 1309797      84 1309803 1309797      84 1309803 1309800      83 1309809 1309806
      84 1309812 1309806      84 1309812 1309809      83 1309818 1309815      84
 1309821 1309815      84 1309821 1309818      83 1309827 1309824      84 1309830
 1309824      84 1309830 1309827      83 1309836 1309833      84 1309839 1309833
      84 1309839 1309836      83 1309845 1309842      84 1309848 1309842      84
 1309848 1309845      83 1309854 1309851      84 1309857 1309851      84 1309857
 1309854      83 1309863 1309860      84 1309866 1309860      84 1309866 1309863
      83 1309872 1309869      84 1309875 1309869      84 1309875 1309872      83
 1309881 1309878      84 1309884 1309878      84 1309884 1309881      83 1309890
 1309887      84 1309893 1309887      84 1309893 1309890      83 1309899 1309896
      84 1309902 1309896      84 1309902 1309899      83 1309908 1309905      84
 1309911 1309905      84 1309911 1309908      83 1309917 1309914      84 1309920
 1309914      84 1309920 1309917      83 1309926 1309923      84 1309929 1309923
      84 1309929 1309926      83 1309935 1309932      84 1309938 1309932      84
 1309938 1309935      83 1309944 1309941      84 1309947 1309941      84 1309947
 1309944      83 1309953 1309950      84 1309956 1309950      84 1309956 1309953
      83 1309962 1309959      84 1309965 1309959      84 1309965 1309962      83
 1309971 1309968      84 1309974 1309968      84 1309974 1309971      83 1309980
 1309977      84 1309983 1309977      84 1309983 1309980      83 1309989 1309986
      84 1309992 1309986      84 1309992 1309989      83 1309998 1309995      84
 1310001 1309995      84 1310001 1309998      83 1310007 1310004      84 1310010
 1310004      84 1310010 1310007      83 1310016 1310013      84 1310019 1310013
      84 1310019 1310016      83 1310025 1310022      84 1310028 1310022      84
 1310028 1310025      83 1310034 1310031      84 1310037 1310031      84 1310037
 1310034      83 1310043 1310040      84 1310046 1310040      84 1310046 1310043
      83 1310052 1310049      84 1310055 1310049      84 1310055 1310052      83
 1310061 1310058      84 1310064 1310058      84 1310064 1310061      83 1310070
 1310067      84 1310073 1310067      84 1310073 1310070      83 1310079 1310076
      84 1310082 1310076      84 1310082 1310079      83 1310088 1310085      84
 1310091 1310085      84 1310091 1310088      83 1310097 1310094      84 1310100
 1310094      84 1310100 1310097      83 1310106 1310103      84 1310109 1310103
      84 1310109 1310106      83 1310115 1310112      84 1310118 1310112      84
 1310118 1310115      83 1310124 1310121      84 1310127 1310121      84 1310127
 1310124      83 1310133 1310130      84 1310136 1310130      84 1310136 1310133
      83 1310142 1310139      84 1310145 1310139      84 1310145 1310142      83
 1310151 1310148      84 1310154 1310148      84 1310154 1310151      83 1310160
 1310157      84 1310163 1310157      84 1310163 1310160      83 1310169 1310166
      84 1310172 1310166      84 1310172 1310169      83 1310178 1310175      84
 1310181 1310175      84 1310181 1310178      83 1310187 1310184      84 1310190
 1310184      84 1310190 1310187      83 1310196 1310193      84 1310199 1310193
      84 1310199 1310196      83 1310205 1310202      84 1310208 1310202      84
 1310208 1310205      83 1310214 1310211      84 1310217 1310211      84 1310217
 1310214      83 1310223 1310220      84 1310226 1310220      84 1310226 1310223
      83 1310232 1310229      84 1310235 1310229      84 1310235 1310232      83
 1310241 1310238      84 1310244 1310238      84 1310244 1310241      83 1310250
 1310247      84 1310253 1310247      84 1310253 1310250      83 1310259 1310256
      84 1310262 1310256      84 1310262 1310259      83 1310268 1310265      84
 1310271 1310265      84 1310271 1310268      83 1310277 1310274      84 1310280
 1310274      84 1310280 1310277      83 1310286 1310283      84 1310289 1310283
      84 1310289 1310286      83 1310295 1310292      84 1310298 1310292      84
 1310298 1310295      83 1310304 1310301      84 1310307 1310301      84 1310307
 1310304      83 1310313 1310310      84 1310316 1310310      84 1310316 1310313
      83 1310322 1310319      84 1310325 1310319      84 1310325 1310322      83
 1310331 1310328      84 1310334 1310328      84 1310334 1310331      83 1310340
 1310337      84 1310343 1310337      84 1310343 1310340      83 1310349 1310346
      84 1310352 1310346      84 1310352 1310349      83 1310358 1310355      84
 1310361 1310355      84 1310361 1310358      83 1310367 1310364      84 1310370
 1310364      84 1310370 1310367      83 1310376 1310373      84 1310379 1310373
      84 1310379 1310376      83 1310385 1310382      84 1310388 1310382      84
 1310388 1310385      83 1310394 1310391      84 1310397 1310391      84 1310397
 1310394      83 1310403 1310400      84 1310406 1310400      84 1310406 1310403
      83 1310412 1310409      84 1310415 1310409      84 1310415 1310412      83
 1310421 1310418      84 1310424 1310418      84 1310424 1310421      83 1310430
 1310427      84 1310433 1310427      84 1310433 1310430      83 1310439 1310436
      84 1310442 1310436      84 1310442 1310439      83 1310448 1310445      84
 1310451 1310445      84 1310451 1310448      83 1310457 1310454      84 1310460
 1310454      84 1310460 1310457      83 1310466 1310463      84 1310469 1310463
      84 1310469 1310466      83 1310475 1310472      84 1310478 1310472      84
 1310478 1310475      83 1310484 1310481      84 1310487 1310481      84 1310487
 1310484      83 1310493 1310490      84 1310496 1310490      84 1310496 1310493
      83 1310502 1310499      84 1310505 1310499      84 1310505 1310502      83
 1310511 1310508      84 1310514 1310508      84 1310514 1310511      83 1310520
 1310517      84 1310523 1310517      84 1310523 1310520      83 1310529 1310526
      84 1310532 1310526      84 1310532 1310529      83 1310538 1310535      84
 1310541 1310535      84 1310541 1310538      83 1310547 1310544      84 1310550
 1310544      84 1310550 1310547      83 1310556 1310553      84 1310559 1310553
      84 1310559 1310556      83 1310565 1310562      84 1310568 1310562      84
 1310568 1310565      83 1310574 1310571      84 1310577 1310571      84 1310577
 1310574      83 1310583 1310580      84 1310586 1310580      84 1310586 1310583
      83 1310592 1310589      84 1310595 1310589      84 1310595 1310592      83
 1310601 1310598      84 1310604 1310598      84 1310604 1310601      83 1310610
 1310607      84 1310613 1310607      84 1310613 1310610      83 1310619 1310616
      84 1310622 1310616      84 1310622 1310619      83 1310628 1310625      84
 1310631 1310625      84 1310631 1310628      83 1310637 1310634      84 1310640
 1310634      84 1310640 1310637      83 1310646 1310643      84 1310649 1310643
      84 1310649 1310646      83 1310655 1310652      84 1310658 1310652      84
 1310658 1310655      83 1310664 1310661      84 1310667 1310661      84 1310667
 1310664      83 1310673 1310670      84 1310676 1310670      84 1310676 1310673
      83 1310682 1310679      84 1310685 1310679      84 1310685 1310682      83
 1310691 1310688      84 1310694 1310688      84 1310694 1310691      83 1310700
 1310697      84 1310703 1310697      84 1310703 1310700      83 1310709 1310706
      84 1310712 1310706      84 1310712 1310709      83 1310718 1310715      84
 1310721 1310715      84 1310721 1310718      83 1310727 1310724      84 1310730
 1310724      84 1310730 1310727      83 1310736 1310733      84 1310739 1310733
      84 1310739 1310736      83 1310745 1310742      84 1310748 1310742      84
 1310748 1310745      83 1310754 1310751      84 1310757 1310751      84 1310757
 1310754      83 1310763 1310760      84 1310766 1310760      84 1310766 1310763
      83 1310772 1310769      84 1310775 1310769      84 1310775 1310772      83
 1310781 1310778      84 1310784 1310778      84 1310784 1310781      83 1310790
 1310787      84 1310793 1310787      84 1310793 1310790      83 1310799 1310796
      84 1310802 1310796      84 1310802 1310799      83 1310808 1310805      84
 1310811 1310805      84 1310811 1310808      83 1310817 1310814      84 1310820
 1310814      84 1310820 1310817      83 1310826 1310823      84 1310829 1310823
      84 1310829 1310826      83 1310835 1310832      84 1310838 1310832      84
 1310838 1310835      83 1310844 1310841      84 1310847 1310841      84 1310847
 1310844      83 1310853 1310850      84 1310856 1310850      84 1310856 1310853
      83 1310862 1310859      84 1310865 1310859      84 1310865 1310862      83
 1310871 1310868      84 1310874 1310868      84 1310874 1310871      83 1310880
 1310877      84 1310883 1310877      84 1310883 1310880      83 1310889 1310886
      84 1310892 1310886      84 1310892 1310889      83 1310898 1310895      84
 1310901 1310895      84 1310901 1310898      83 1310907 1310904      84 1310910
 1310904      84 1310910 1310907      83 1310916 1310913      84 1310919 1310913
      84 1310919 1310916      83 1310925 1310922      84 1310928 1310922      84
 1310928 1310925      83 1310934 1310931      84 1310937 1310931      84 1310937
 1310934      83 1310943 1310940      84 1310946 1310940      84 1310946 1310943
      83 1310952 1310949      84 1310955 1310949      84 1310955 1310952      83
 1310961 1310958      84 1310964 1310958      84 1310964 1310961      83 1310970
 1310967      84 1310973 1310967      84 1310973 1310970      83 1310979 1310976
      84 1310982 1310976      84 1310982 1310979      83 1310988 1310985      84
 1310991 1310985      84 1310991 1310988      83 1310997 1310994      84 1311000
 1310994      84 1311000 1310997      83 1311006 1311003      84 1311009 1311003
      84 1311009 1311006      83 1311015 1311012      84 1311018 1311012      84
 1311018 1311015      83 1311024 1311021      84 1311027 1311021      84 1311027
 1311024      83 1311033 1311030      84 1311036 1311030      84 1311036 1311033
      83 1311042 1311039      84 1311045 1311039      84 1311045 1311042      83
 1311051 1311048      84 1311054 1311048      84 1311054 1311051      83 1311060
 1311057      84 1311063 1311057      84 1311063 1311060      83 1311069 1311066
      84 1311072 1311066      84 1311072 1311069      83 1311078 1311075      84
 1311081 1311075      84 1311081 1311078      83 1311087 1311084      84 1311090
 1311084      84 1311090 1311087      83 1311096 1311093      84 1311099 1311093
      84 1311099 1311096      83 1311105 1311102      84 1311108 1311102      84
 1311108 1311105      83 1311114 1311111      84 1311117 1311111      84 1311117
 1311114      83 1311123 1311120      84 1311126 1311120      84 1311126 1311123
      83 1311132 1311129      84 1311135 1311129      84 1311135 1311132      83
 1311141 1311138      84 1311144 1311138      84 1311144 1311141      83 1311150
 1311147      84 1311153 1311147      84 1311153 1311150      83 1311159 1311156
      84 1311162 1311156      84 1311162 1311159      83 1311168 1311165      84
 1311171 1311165      84 1311171 1311168      83 1311177 1311174      84 1311180
 1311174      84 1311180 1311177      83 1311186 1311183      84 1311189 1311183
      84 1311189 1311186      83 1311195 1311192      84 1311198 1311192      84
 1311198 1311195      83 1311204 1311201      84 1311207 1311201      84 1311207
 1311204      83 1311213 1311210      84 1311216 1311210      84 1311216 1311213
      83 1311222 1311219      84 1311225 1311219      84 1311225 1311222      83
 1311231 1311228      84 1311234 1311228      84 1311234 1311231      83 1311240
 1311237      84 1311243 1311237      84 1311243 1311240      83 1311249 1311246
      84 1311252 1311246      84 1311252 1311249      83 1311258 1311255      84
 1311261 1311255      84 1311261 1311258      83 1311267 1311264      84 1311270
 1311264      84 1311270 1311267      83 1311276 1311273      84 1311279 1311273
      84 1311279 1311276      83 1311285 1311282      84 1311288 1311282      84
 1311288 1311285      83 1311294 1311291      84 1311297 1311291      84 1311297
 1311294      83 1311303 1311300      84 1311306 1311300      84 1311306 1311303
      83 1311312 1311309      84 1311315 1311309      84 1311315 1311312      83
 1311321 1311318      84 1311324 1311318      84 1311324 1311321      83 1311330
 1311327      84 1311333 1311327      84 1311333 1311330      83 1311339 1311336
      84 1311342 1311336      84 1311342 1311339      83 1311348 1311345      84
 1311351 1311345      84 1311351 1311348      83 1311357 1311354      84 1311360
 1311354      84 1311360 1311357      83 1311366 1311363      84 1311369 1311363
      84 1311369 1311366      83 1311375 1311372      84 1311378 1311372      84
 1311378 1311375      83 1311384 1311381      84 1311387 1311381      84 1311387
 1311384      83 1311393 1311390      84 1311396 1311390      84 1311396 1311393
      83 1311402 1311399      84 1311405 1311399      84 1311405 1311402      83
 1311411 1311408      84 1311414 1311408      84 1311414 1311411      83 1311420
 1311417      84 1311423 1311417      84 1311423 1311420      83 1311429 1311426
      84 1311432 1311426      84 1311432 1311429      83 1311438 1311435      84
 1311441 1311435      84 1311441 1311438      83 1311447 1311444      84 1311450
 1311444      84 1311450 1311447      83 1311456 1311453      84 1311459 1311453
      84 1311459 1311456      83 1311465 1311462      84 1311468 1311462      84
 1311468 1311465      83 1311474 1311471      84 1311477 1311471      84 1311477
 1311474      83 1311483 1311480      84 1311486 1311480      84 1311486 1311483
      83 1311492 1311489      84 1311495 1311489      84 1311495 1311492      83
 1311501 1311498      84 1311504 1311498      84 1311504 1311501      83 1311510
 1311507      84 1311513 1311507      84 1311513 1311510      83 1311519 1311516
      84 1311522 1311516      84 1311522 1311519      83 1311528 1311525      84
 1311531 1311525      84 1311531 1311528      83 1311537 1311534      84 1311540
 1311534      84 1311540 1311537      83 1311546 1311543      84 1311549 1311543
      84 1311549 1311546      83 1311555 1311552      84 1311558 1311552      84
 1311558 1311555      83 1311564 1311561      84 1311567 1311561      84 1311567
 1311564      83 1311573 1311570      84 1311576 1311570      84 1311576 1311573
      83 1311582 1311579      84 1311585 1311579      84 1311585 1311582      83
 1311591 1311588      84 1311594 1311588      84 1311594 1311591      83 1311600
 1311597      84 1311603 1311597      84 1311603 1311600      83 1311609 1311606
      84 1311612 1311606      84 1311612 1311609      83 1311618 1311615      84
 1311621 1311615      84 1311621 1311618      83 1311627 1311624      84 1311630
 1311624      84 1311630 1311627      83 1311636 1311633      84 1311639 1311633
      84 1311639 1311636      83 1311645 1311642      84 1311648 1311642      84
 1311648 1311645      83 1311654 1311651      84 1311657 1311651      84 1311657
 1311654      83 1311663 1311660      84 1311666 1311660      84 1311666 1311663
      83 1311672 1311669      84 1311675 1311669      84 1311675 1311672      83
 1311681 1311678      84 1311684 1311678      84 1311684 1311681      83 1311690
 1311687      84 1311693 1311687      84 1311693 1311690      83 1311699 1311696
      84 1311702 1311696      84 1311702 1311699      83 1311708 1311705      84
 1311711 1311705      84 1311711 1311708      83 1311717 1311714      84 1311720
 1311714      84 1311720 1311717      83 1311726 1311723      84 1311729 1311723
      84 1311729 1311726      83 1311735 1311732      84 1311738 1311732      84
 1311738 1311735      83 1311744 1311741      84 1311747 1311741      84 1311747
 1311744      83 1311753 1311750      84 1311756 1311750      84 1311756 1311753
      83 1311762 1311759      84 1311765 1311759      84 1311765 1311762      83
 1311771 1311768      84 1311774 1311768      84 1311774 1311771      83 1311780
 1311777      84 1311783 1311777      84 1311783 1311780      83 1311789 1311786
      84 1311792 1311786      84 1311792 1311789      83 1311798 1311795      84
 1311801 1311795      84 1311801 1311798      83 1311807 1311804      84 1311810
 1311804      84 1311810 1311807      83 1311816 1311813      84 1311819 1311813
      84 1311819 1311816      83 1311825 1311822      84 1311828 1311822      84
 1311828 1311825      83 1311834 1311831      84 1311837 1311831      84 1311837
 1311834      83 1311843 1311840      84 1311846 1311840      84 1311846 1311843
      83 1311852 1311849      84 1311855 1311849      84 1311855 1311852      83
 1311861 1311858      84 1311864 1311858      84 1311864 1311861      83 1311870
 1311867      84 1311873 1311867      84 1311873 1311870      83 1311879 1311876
      84 1311882 1311876      84 1311882 1311879      83 1311888 1311885      84
 1311891 1311885      84 1311891 1311888      83 1311897 1311894      84 1311900
 1311894      84 1311900 1311897      83 1311906 1311903      84 1311909 1311903
      84 1311909 1311906      83 1311915 1311912      84 1311918 1311912      84
 1311918 1311915      83 1311924 1311921      84 1311927 1311921      84 1311927
 1311924      83 1311933 1311930      84 1311936 1311930      84 1311936 1311933
      83 1311942 1311939      84 1311945 1311939      84 1311945 1311942      83
 1311951 1311948      84 1311954 1311948      84 1311954 1311951      83 1311960
 1311957      84 1311963 1311957      84 1311963 1311960      83 1311969 1311966
      84 1311972 1311966      84 1311972 1311969      83 1311978 1311975      84
 1311981 1311975      84 1311981 1311978      83 1311987 1311984      84 1311990
 1311984      84 1311990 1311987      83 1311996 1311993      84 1311999 1311993
      84 1311999 1311996      83 1312005 1312002      84 1312008 1312002      84
 1312008 1312005      83 1312014 1312011      84 1312017 1312011      84 1312017
 1312014      83 1312023 1312020      84 1312026 1312020      84 1312026 1312023
      83 1312032 1312029      84 1312035 1312029      84 1312035 1312032      83
 1312041 1312038      84 1312044 1312038      84 1312044 1312041      83 1312050
 1312047      84 1312053 1312047      84 1312053 1312050      83 1312059 1312056
      84 1312062 1312056      84 1312062 1312059      83 1312068 1312065      84
 1312071 1312065      84 1312071 1312068      83 1312077 1312074      84 1312080
 1312074      84 1312080 1312077      83 1312086 1312083      84 1312089 1312083
      84 1312089 1312086      83 1312095 1312092      84 1312098 1312092      84
 1312098 1312095      83 1312104 1312101      84 1312107 1312101      84 1312107
 1312104      83 1312113 1312110      84 1312116 1312110      84 1312116 1312113
      83 1312122 1312119      84 1312125 1312119      84 1312125 1312122      83
 1312131 1312128      84 1312134 1312128      84 1312134 1312131      83 1312140
 1312137      84 1312143 1312137      84 1312143 1312140      83 1312149 1312146
      84 1312152 1312146      84 1312152 1312149      83 1312158 1312155      84
 1312161 1312155      84 1312161 1312158      83 1312167 1312164      84 1312170
 1312164      84 1312170 1312167      83 1312176 1312173      84 1312179 1312173
      84 1312179 1312176      83 1312185 1312182      84 1312188 1312182      84
 1312188 1312185      83 1312194 1312191      84 1312197 1312191      84 1312197
 1312194      83 1312203 1312200      84 1312206 1312200      84 1312206 1312203
      83 1312212 1312209      84 1312215 1312209      84 1312215 1312212      83
 1312221 1312218      84 1312224 1312218      84 1312224 1312221      83 1312230
 1312227      84 1312233 1312227      84 1312233 1312230      83 1312239 1312236
      84 1312242 1312236      84 1312242 1312239      83 1312248 1312245      84
 1312251 1312245      84 1312251 1312248      83 1312257 1312254      84 1312260
 1312254      84 1312260 1312257      83 1312266 1312263      84 1312269 1312263
      84 1312269 1312266      83 1312275 1312272      84 1312278 1312272      84
 1312278 1312275      83 1312284 1312281      84 1312287 1312281      84 1312287
 1312284      83 1312293 1312290      84 1312296 1312290      84 1312296 1312293
      83 1312302 1312299      84 1312305 1312299      84 1312305 1312302      83
 1312311 1312308      84 1312314 1312308      84 1312314 1312311      83 1312320
 1312317      84 1312323 1312317      84 1312323 1312320      83 1312329 1312326
      84 1312332 1312326      84 1312332 1312329      83 1312338 1312335      84
 1312341 1312335      84 1312341 1312338      83 1312347 1312344      84 1312350
 1312344      84 1312350 1312347      83 1312356 1312353      84 1312359 1312353
      84 1312359 1312356      83 1312365 1312362      84 1312368 1312362      84
 1312368 1312365      83 1312374 1312371      84 1312377 1312371      84 1312377
 1312374      83 1312383 1312380      84 1312386 1312380      84 1312386 1312383
      83 1312392 1312389      84 1312395 1312389      84 1312395 1312392      83
 1312401 1312398      84 1312404 1312398      84 1312404 1312401      83 1312410
 1312407      84 1312413 1312407      84 1312413 1312410      83 1312419 1312416
      84 1312422 1312416      84 1312422 1312419      83 1312428 1312425      84
 1312431 1312425      84 1312431 1312428      83 1312437 1312434      84 1312440
 1312434      84 1312440 1312437      83 1312446 1312443      84 1312449 1312443
      84 1312449 1312446      83 1312455 1312452      84 1312458 1312452      84
 1312458 1312455      83 1312464 1312461      84 1312467 1312461      84 1312467
 1312464      83 1312473 1312470      84 1312476 1312470      84 1312476 1312473
      83 1312482 1312479      84 1312485 1312479      84 1312485 1312482      83
 1312491 1312488      84 1312494 1312488      84 1312494 1312491      83 1312500
 1312497      84 1312503 1312497      84 1312503 1312500      83 1312509 1312506
      84 1312512 1312506      84 1312512 1312509      83 1312518 1312515      84
 1312521 1312515      84 1312521 1312518      83 1312527 1312524      84 1312530
 1312524      84 1312530 1312527      83 1312536 1312533      84 1312539 1312533
      84 1312539 1312536      83 1312545 1312542      84 1312548 1312542      84
 1312548 1312545      83 1312554 1312551      84 1312557 1312551      84 1312557
 1312554      83 1312563 1312560      84 1312566 1312560      84 1312566 1312563
      83 1312572 1312569      84 1312575 1312569      84 1312575 1312572      83
 1312581 1312578      84 1312584 1312578      84 1312584 1312581      83 1312590
 1312587      84 1312593 1312587      84 1312593 1312590      83 1312599 1312596
      84 1312602 1312596      84 1312602 1312599      83 1312608 1312605      84
 1312611 1312605      84 1312611 1312608      83 1312617 1312614      84 1312620
 1312614      84 1312620 1312617      83 1312626 1312623      84 1312629 1312623
      84 1312629 1312626      83 1312635 1312632      84 1312638 1312632      84
 1312638 1312635      83 1312644 1312641      84 1312647 1312641      84 1312647
 1312644      83 1312653 1312650      84 1312656 1312650      84 1312656 1312653
      83 1312662 1312659      84 1312665 1312659      84 1312665 1312662      83
 1312671 1312668      84 1312674 1312668      84 1312674 1312671      83 1312680
 1312677      84 1312683 1312677      84 1312683 1312680      83 1312689 1312686
      84 1312692 1312686      84 1312692 1312689      83 1312698 1312695      84
 1312701 1312695      84 1312701 1312698      83 1312707 1312704      84 1312710
 1312704      84 1312710 1312707      83 1312716 1312713      84 1312719 1312713
      84 1312719 1312716      83 1312725 1312722      84 1312728 1312722      84
 1312728 1312725      83 1312734 1312731      84 1312737 1312731      84 1312737
 1312734      83 1312743 1312740      84 1312746 1312740      84 1312746 1312743
      83 1312752 1312749      84 1312755 1312749      84 1312755 1312752      83
 1312761 1312758      84 1312764 1312758      84 1312764 1312761      83 1312770
 1312767      84 1312773 1312767      84 1312773 1312770      83 1312779 1312776
      84 1312782 1312776      84 1312782 1312779      83 1312788 1312785      84
 1312791 1312785      84 1312791 1312788      83 1312797 1312794      84 1312800
 1312794      84 1312800 1312797      83 1312806 1312803      84 1312809 1312803
      84 1312809 1312806      83 1312815 1312812      84 1312818 1312812      84
 1312818 1312815      83 1312824 1312821      84 1312827 1312821      84 1312827
 1312824      83 1312833 1312830      84 1312836 1312830      84 1312836 1312833
      83 1312842 1312839      84 1312845 1312839      84 1312845 1312842      83
 1312851 1312848      84 1312854 1312848      84 1312854 1312851      83 1312860
 1312857      84 1312863 1312857      84 1312863 1312860      83 1312869 1312866
      84 1312872 1312866      84 1312872 1312869      83 1312878 1312875      84
 1312881 1312875      84 1312881 1312878      83 1312887 1312884      84 1312890
 1312884      84 1312890 1312887      83 1312896 1312893      84 1312899 1312893
      84 1312899 1312896      83 1312905 1312902      84 1312908 1312902      84
 1312908 1312905      83 1312914 1312911      84 1312917 1312911      84 1312917
 1312914      83 1312923 1312920      84 1312926 1312920      84 1312926 1312923
      83 1312932 1312929      84 1312935 1312929      84 1312935 1312932      83
 1312941 1312938      84 1312944 1312938      84 1312944 1312941      83 1312950
 1312947      84 1312953 1312947      84 1312953 1312950      83 1312959 1312956
      84 1312962 1312956      84 1312962 1312959      83 1312968 1312965      84
 1312971 1312965      84 1312971 1312968      83 1312977 1312974      84 1312980
 1312974      84 1312980 1312977      83 1312986 1312983      84 1312989 1312983
      84 1312989 1312986      83 1312995 1312992      84 1312998 1312992      84
 1312998 1312995      83 1313004 1313001      84 1313007 1313001      84 1313007
 1313004      83 1313013 1313010      84 1313016 1313010      84 1313016 1313013
      83 1313022 1313019      84 1313025 1313019      84 1313025 1313022      83
 1313031 1313028      84 1313034 1313028      84 1313034 1313031      83 1313040
 1313037      84 1313043 1313037      84 1313043 1313040      83 1313049 1313046
      84 1313052 1313046      84 1313052 1313049      83 1313058 1313055      84
 1313061 1313055      84 1313061 1313058      83 1313067 1313064      84 1313070
 1313064      84 1313070 1313067      83 1313076 1313073      84 1313079 1313073
      84 1313079 1313076      83 1313085 1313082      84 1313088 1313082      84
 1313088 1313085      83 1313094 1313091      84 1313097 1313091      84 1313097
 1313094      83 1313103 1313100      84 1313106 1313100      84 1313106 1313103
      83 1313112 1313109      84 1313115 1313109      84 1313115 1313112      83
 1313121 1313118      84 1313124 1313118      84 1313124 1313121      83 1313130
 1313127      84 1313133 1313127      84 1313133 1313130      83 1313139 1313136
      84 1313142 1313136      84 1313142 1313139      83 1313148 1313145      84
 1313151 1313145      84 1313151 1313148      83 1313157 1313154      84 1313160
 1313154      84 1313160 1313157      83 1313166 1313163      84 1313169 1313163
      84 1313169 1313166      83 1313175 1313172      84 1313178 1313172      84
 1313178 1313175      83 1313184 1313181      84 1313187 1313181      84 1313187
 1313184      83 1313193 1313190      84 1313196 1313190      84 1313196 1313193
      83 1313202 1313199      84 1313205 1313199      84 1313205 1313202      83
 1313211 1313208      84 1313214 1313208      84 1313214 1313211      83 1313220
 1313217      84 1313223 1313217      84 1313223 1313220      83 1313229 1313226
      84 1313232 1313226      84 1313232 1313229      83 1313238 1313235      84
 1313241 1313235      84 1313241 1313238      83 1313247 1313244      84 1313250
 1313244      84 1313250 1313247      83 1313256 1313253      84 1313259 1313253
      84 1313259 1313256      83 1313265 1313262      84 1313268 1313262      84
 1313268 1313265      83 1313274 1313271      84 1313277 1313271      84 1313277
 1313274      83 1313283 1313280      84 1313286 1313280      84 1313286 1313283
      83 1313292 1313289      84 1313295 1313289      84 1313295 1313292      83
 1313301 1313298      84 1313304 1313298      84 1313304 1313301      83 1313310
 1313307      84 1313313 1313307      84 1313313 1313310      83 1313319 1313316
      84 1313322 1313316      84 1313322 1313319      83 1313328 1313325      84
 1313331 1313325      84 1313331 1313328      83 1313337 1313334      84 1313340
 1313334      84 1313340 1313337      83 1313346 1313343      84 1313349 1313343
      84 1313349 1313346      83 1313355 1313352      84 1313358 1313352      84
 1313358 1313355      83 1313364 1313361      84 1313367 1313361      84 1313367
 1313364      83 1313373 1313370      84 1313376 1313370      84 1313376 1313373
      83 1313382 1313379      84 1313385 1313379      84 1313385 1313382      83
 1313391 1313388      84 1313394 1313388      84 1313394 1313391      83 1313400
 1313397      84 1313403 1313397      84 1313403 1313400      83 1313409 1313406
      84 1313412 1313406      84 1313412 1313409      83 1313418 1313415      84
 1313421 1313415      84 1313421 1313418      83 1313427 1313424      84 1313430
 1313424      84 1313430 1313427      83 1313436 1313433      84 1313439 1313433
      84 1313439 1313436      83 1313445 1313442      84 1313448 1313442      84
 1313448 1313445      83 1313454 1313451      84 1313457 1313451      84 1313457
 1313454      83 1313463 1313460      84 1313466 1313460      84 1313466 1313463
      83 1313472 1313469      84 1313475 1313469      84 1313475 1313472      83
 1313481 1313478      84 1313484 1313478      84 1313484 1313481      83 1313490
 1313487      84 1313493 1313487      84 1313493 1313490      83 1313499 1313496
      84 1313502 1313496      84 1313502 1313499      83 1313508 1313505      84
 1313511 1313505      84 1313511 1313508      83 1313517 1313514      84 1313520
 1313514      84 1313520 1313517      83 1313526 1313523      84 1313529 1313523
      84 1313529 1313526      83 1313535 1313532      84 1313538 1313532      84
 1313538 1313535      83 1313544 1313541      84 1313547 1313541      84 1313547
 1313544      83 1313553 1313550      84 1313556 1313550      84 1313556 1313553
      83 1313562 1313559      84 1313565 1313559      84 1313565 1313562      83
 1313571 1313568      84 1313574 1313568      84 1313574 1313571      83 1313580
 1313577      84 1313583 1313577      84 1313583 1313580      83 1313589 1313586
      84 1313592 1313586      84 1313592 1313589      83 1313598 1313595      84
 1313601 1313595      84 1313601 1313598      83 1313607 1313604      84 1313610
 1313604      84 1313610 1313607      83 1313616 1313613      84 1313619 1313613
      84 1313619 1313616      83 1313625 1313622      84 1313628 1313622      84
 1313628 1313625      83 1313634 1313631      84 1313637 1313631      84 1313637
 1313634      83 1313643 1313640      84 1313646 1313640      84 1313646 1313643
      83 1313652 1313649      84 1313655 1313649      84 1313655 1313652      83
 1313661 1313658      84 1313664 1313658      84 1313664 1313661      83 1313670
 1313667      84 1313673 1313667      84 1313673 1313670      83 1313679 1313676
      84 1313682 1313676      84 1313682 1313679      83 1313688 1313685      84
 1313691 1313685      84 1313691 1313688      83 1313697 1313694      84 1313700
 1313694      84 1313700 1313697      83 1313706 1313703      84 1313709 1313703
      84 1313709 1313706      83 1313715 1313712      84 1313718 1313712      84
 1313718 1313715      83 1313724 1313721      84 1313727 1313721      84 1313727
 1313724      83 1313733 1313730      84 1313736 1313730      84 1313736 1313733
      83 1313742 1313739      84 1313745 1313739      84 1313745 1313742      83
 1313751 1313748      84 1313754 1313748      84 1313754 1313751      83 1313760
 1313757      84 1313763 1313757      84 1313763 1313760      83 1313769 1313766
      84 1313772 1313766      84 1313772 1313769      83 1313778 1313775      84
 1313781 1313775      84 1313781 1313778      83 1313787 1313784      84 1313790
 1313784      84 1313790 1313787      83 1313796 1313793      84 1313799 1313793
      84 1313799 1313796      83 1313805 1313802      84 1313808 1313802      84
 1313808 1313805      83 1313814 1313811      84 1313817 1313811      84 1313817
 1313814      83 1313823 1313820      84 1313826 1313820      84 1313826 1313823
      83 1313832 1313829      84 1313835 1313829      84 1313835 1313832      83
 1313841 1313838      84 1313844 1313838      84 1313844 1313841      83 1313850
 1313847      84 1313853 1313847      84 1313853 1313850      83 1313859 1313856
      84 1313862 1313856      84 1313862 1313859      83 1313868 1313865      84
 1313871 1313865      84 1313871 1313868      83 1313877 1313874      84 1313880
 1313874      84 1313880 1313877      83 1313886 1313883      84 1313889 1313883
      84 1313889 1313886      83 1313895 1313892      84 1313898 1313892      84
 1313898 1313895      83 1313904 1313901      84 1313907 1313901      84 1313907
 1313904      83 1313913 1313910      84 1313916 1313910      84 1313916 1313913
      83 1313922 1313919      84 1313925 1313919      84 1313925 1313922      83
 1313931 1313928      84 1313934 1313928      84 1313934 1313931      83 1313940
 1313937      84 1313943 1313937      84 1313943 1313940      83 1313949 1313946
      84 1313952 1313946      84 1313952 1313949      83 1313958 1313955      84
 1313961 1313955      84 1313961 1313958      83 1313967 1313964      84 1313970
 1313964      84 1313970 1313967      83 1313976 1313973      84 1313979 1313973
      84 1313979 1313976      83 1313985 1313982      84 1313988 1313982      84
 1313988 1313985      83 1313994 1313991      84 1313997 1313991      84 1313997
 1313994      83 1314003 1314000      84 1314006 1314000      84 1314006 1314003
      83 1314012 1314009      84 1314015 1314009      84 1314015 1314012      83
 1314021 1314018      84 1314024 1314018      84 1314024 1314021      83 1314030
 1314027      84 1314033 1314027      84 1314033 1314030      83 1314039 1314036
      84 1314042 1314036      84 1314042 1314039      83 1314048 1314045      84
 1314051 1314045      84 1314051 1314048      83 1314057 1314054      84 1314060
 1314054      84 1314060 1314057      83 1314066 1314063      84 1314069 1314063
      84 1314069 1314066      83 1314075 1314072      84 1314078 1314072      84
 1314078 1314075      83 1314084 1314081      84 1314087 1314081      84 1314087
 1314084      83 1314093 1314090      84 1314096 1314090      84 1314096 1314093
      83 1314102 1314099      84 1314105 1314099      84 1314105 1314102      83
 1314111 1314108      84 1314114 1314108      84 1314114 1314111      83 1314120
 1314117      84 1314123 1314117      84 1314123 1314120      83 1314129 1314126
      84 1314132 1314126      84 1314132 1314129      83 1314138 1314135      84
 1314141 1314135      84 1314141 1314138      83 1314147 1314144      84 1314150
 1314144      84 1314150 1314147      83 1314156 1314153      84 1314159 1314153
      84 1314159 1314156      83 1314165 1314162      84 1314168 1314162      84
 1314168 1314165      83 1314174 1314171      84 1314177 1314171      84 1314177
 1314174      83 1314183 1314180      84 1314186 1314180      84 1314186 1314183
      83 1314192 1314189      84 1314195 1314189      84 1314195 1314192      83
 1314201 1314198      84 1314204 1314198      84 1314204 1314201      83 1314210
 1314207      84 1314213 1314207      84 1314213 1314210      83 1314219 1314216
      84 1314222 1314216      84 1314222 1314219      83 1314228 1314225      84
 1314231 1314225      84 1314231 1314228      83 1314237 1314234      84 1314240
 1314234      84 1314240 1314237      83 1314246 1314243      84 1314249 1314243
      84 1314249 1314246      83 1314255 1314252      84 1314258 1314252      84
 1314258 1314255      83 1314264 1314261      84 1314267 1314261      84 1314267
 1314264      83 1314273 1314270      84 1314276 1314270      84 1314276 1314273
      83 1314282 1314279      84 1314285 1314279      84 1314285 1314282      83
 1314291 1314288      84 1314294 1314288      84 1314294 1314291      83 1314300
 1314297      84 1314303 1314297      84 1314303 1314300      83 1314309 1314306
      84 1314312 1314306      84 1314312 1314309      83 1314318 1314315      84
 1314321 1314315      84 1314321 1314318      83 1314327 1314324      84 1314330
 1314324      84 1314330 1314327      83 1314336 1314333      84 1314339 1314333
      84 1314339 1314336      83 1314345 1314342      84 1314348 1314342      84
 1314348 1314345      83 1314354 1314351      84 1314357 1314351      84 1314357
 1314354      83 1314363 1314360      84 1314366 1314360      84 1314366 1314363
      83 1314372 1314369      84 1314375 1314369      84 1314375 1314372      83
 1314381 1314378      84 1314384 1314378      84 1314384 1314381      83 1314390
 1314387      84 1314393 1314387      84 1314393 1314390      83 1314399 1314396
      84 1314402 1314396      84 1314402 1314399      83 1314408 1314405      84
 1314411 1314405      84 1314411 1314408      83 1314417 1314414      84 1314420
 1314414      84 1314420 1314417      83 1314426 1314423      84 1314429 1314423
      84 1314429 1314426      83 1314435 1314432      84 1314438 1314432      84
 1314438 1314435      83 1314444 1314441      84 1314447 1314441      84 1314447
 1314444      83 1314453 1314450      84 1314456 1314450      84 1314456 1314453
      83 1314462 1314459      84 1314465 1314459      84 1314465 1314462      83
 1314471 1314468      84 1314474 1314468      84 1314474 1314471      83 1314480
 1314477      84 1314483 1314477      84 1314483 1314480      83 1314489 1314486
      84 1314492 1314486      84 1314492 1314489      83 1314498 1314495      84
 1314501 1314495      84 1314501 1314498      83 1314507 1314504      84 1314510
 1314504      84 1314510 1314507      83 1314516 1314513      84 1314519 1314513
      84 1314519 1314516      83 1314525 1314522      84 1314528 1314522      84
 1314528 1314525      83 1314534 1314531      84 1314537 1314531      84 1314537
 1314534      83 1314543 1314540      84 1314546 1314540      84 1314546 1314543
      83 1314552 1314549      84 1314555 1314549      84 1314555 1314552      83
 1314561 1314558      84 1314564 1314558      84 1314564 1314561      83 1314570
 1314567      84 1314573 1314567      84 1314573 1314570      83 1314579 1314576
      84 1314582 1314576      84 1314582 1314579      83 1314588 1314585      84
 1314591 1314585      84 1314591 1314588      83 1314597 1314594      84 1314600
 1314594      84 1314600 1314597      83 1314606 1314603      84 1314609 1314603
      84 1314609 1314606      83 1314615 1314612      84 1314618 1314612      84
 1314618 1314615      83 1314624 1314621      84 1314627 1314621      84 1314627
 1314624      83 1314633 1314630      84 1314636 1314630      84 1314636 1314633
      83 1314642 1314639      84 1314645 1314639      84 1314645 1314642      83
 1314651 1314648      84 1314654 1314648      84 1314654 1314651      83 1314660
 1314657      84 1314663 1314657      84 1314663 1314660      83 1314669 1314666
      84 1314672 1314666      84 1314672 1314669      83 1314678 1314675      84
 1314681 1314675      84 1314681 1314678      83 1314687 1314684      84 1314690
 1314684      84 1314690 1314687      83 1314696 1314693      84 1314699 1314693
      84 1314699 1314696      83 1314705 1314702      84 1314708 1314702      84
 1314708 1314705      83 1314714 1314711      84 1314717 1314711      84 1314717
 1314714      83 1314723 1314720      84 1314726 1314720      84 1314726 1314723
      83 1314732 1314729      84 1314735 1314729      84 1314735 1314732      83
 1314741 1314738      84 1314744 1314738      84 1314744 1314741      83 1314750
 1314747      84 1314753 1314747      84 1314753 1314750      83 1314759 1314756
      84 1314762 1314756      84 1314762 1314759      83 1314768 1314765      84
 1314771 1314765      84 1314771 1314768      83 1314777 1314774      84 1314780
 1314774      84 1314780 1314777      83 1314786 1314783      84 1314789 1314783
      84 1314789 1314786      83 1314795 1314792      84 1314798 1314792      84
 1314798 1314795      83 1314804 1314801      84 1314807 1314801      84 1314807
 1314804      83 1314813 1314810      84 1314816 1314810      84 1314816 1314813
      83 1314822 1314819      84 1314825 1314819      84 1314825 1314822      83
 1314831 1314828      84 1314834 1314828      84 1314834 1314831      83 1314840
 1314837      84 1314843 1314837      84 1314843 1314840      83 1314849 1314846
      84 1314852 1314846      84 1314852 1314849      83 1314858 1314855      84
 1314861 1314855      84 1314861 1314858      83 1314867 1314864      84 1314870
 1314864      84 1314870 1314867      83 1314876 1314873      84 1314879 1314873
      84 1314879 1314876      83 1314885 1314882      84 1314888 1314882      84
 1314888 1314885      83 1314894 1314891      84 1314897 1314891      84 1314897
 1314894      83 1314903 1314900      84 1314906 1314900      84 1314906 1314903
      83 1314912 1314909      84 1314915 1314909      84 1314915 1314912      83
 1314921 1314918      84 1314924 1314918      84 1314924 1314921      83 1314930
 1314927      84 1314933 1314927      84 1314933 1314930      83 1314939 1314936
      84 1314942 1314936      84 1314942 1314939      83 1314948 1314945      84
 1314951 1314945      84 1314951 1314948      83 1314957 1314954      84 1314960
 1314954      84 1314960 1314957      83 1314966 1314963      84 1314969 1314963
      84 1314969 1314966      83 1314975 1314972      84 1314978 1314972      84
 1314978 1314975      83 1314984 1314981      84 1314987 1314981      84 1314987
 1314984      83 1314993 1314990      84 1314996 1314990      84 1314996 1314993
      83 1315002 1314999      84 1315005 1314999      84 1315005 1315002      83
 1315011 1315008      84 1315014 1315008      84 1315014 1315011      83 1315020
 1315017      84 1315023 1315017      84 1315023 1315020      83 1315029 1315026
      84 1315032 1315026      84 1315032 1315029      83 1315038 1315035      84
 1315041 1315035      84 1315041 1315038      83 1315047 1315044      84 1315050
 1315044      84 1315050 1315047      83 1315056 1315053      84 1315059 1315053
      84 1315059 1315056      83 1315065 1315062      84 1315068 1315062      84
 1315068 1315065      83 1315074 1315071      84 1315077 1315071      84 1315077
 1315074      83 1315083 1315080      84 1315086 1315080      84 1315086 1315083
      83 1315092 1315089      84 1315095 1315089      84 1315095 1315092      83
 1315101 1315098      84 1315104 1315098      84 1315104 1315101      83 1315110
 1315107      84 1315113 1315107      84 1315113 1315110      83 1315119 1315116
      84 1315122 1315116      84 1315122 1315119      83 1315128 1315125      84
 1315131 1315125      84 1315131 1315128      83 1315137 1315134      84 1315140
 1315134      84 1315140 1315137      83 1315146 1315143      84 1315149 1315143
      84 1315149 1315146      83 1315155 1315152      84 1315158 1315152      84
 1315158 1315155      83 1315164 1315161      84 1315167 1315161      84 1315167
 1315164      83 1315173 1315170      84 1315176 1315170      84 1315176 1315173
      83 1315182 1315179      84 1315185 1315179      84 1315185 1315182      83
 1315191 1315188      84 1315194 1315188      84 1315194 1315191      83 1315200
 1315197      84 1315203 1315197      84 1315203 1315200      83 1315209 1315206
      84 1315212 1315206      84 1315212 1315209      83 1315218 1315215      84
 1315221 1315215      84 1315221 1315218      83 1315227 1315224      84 1315230
 1315224      84 1315230 1315227      83 1315236 1315233      84 1315239 1315233
      84 1315239 1315236      83 1315245 1315242      84 1315248 1315242      84
 1315248 1315245      83 1315254 1315251      84 1315257 1315251      84 1315257
 1315254      83 1315263 1315260      84 1315266 1315260      84 1315266 1315263
      83 1315272 1315269      84 1315275 1315269      84 1315275 1315272      83
 1315281 1315278      84 1315284 1315278      84 1315284 1315281      83 1315290
 1315287      84 1315293 1315287      84 1315293 1315290      83 1315299 1315296
      84 1315302 1315296      84 1315302 1315299      83 1315308 1315305      84
 1315311 1315305      84 1315311 1315308      83 1315317 1315314      84 1315320
 1315314      84 1315320 1315317      83 1315326 1315323      84 1315329 1315323
      84 1315329 1315326      83 1315335 1315332      84 1315338 1315332      84
 1315338 1315335      83 1315344 1315341      84 1315347 1315341      84 1315347
 1315344      83 1315353 1315350      84 1315356 1315350      84 1315356 1315353
      83 1315362 1315359      84 1315365 1315359      84 1315365 1315362      83
 1315371 1315368      84 1315374 1315368      84 1315374 1315371      83 1315380
 1315377      84 1315383 1315377      84 1315383 1315380      83 1315389 1315386
      84 1315392 1315386      84 1315392 1315389      83 1315398 1315395      84
 1315401 1315395      84 1315401 1315398      83 1315407 1315404      84 1315410
 1315404      84 1315410 1315407      83 1315416 1315413      84 1315419 1315413
      84 1315419 1315416      83 1315425 1315422      84 1315428 1315422      84
 1315428 1315425      83 1315434 1315431      84 1315437 1315431      84 1315437
 1315434      83 1315443 1315440      84 1315446 1315440      84 1315446 1315443
      83 1315452 1315449      84 1315455 1315449      84 1315455 1315452      83
 1315461 1315458      84 1315464 1315458      84 1315464 1315461      83 1315470
 1315467      84 1315473 1315467      84 1315473 1315470      83 1315479 1315476
      84 1315482 1315476      84 1315482 1315479      83 1315488 1315485      84
 1315491 1315485      84 1315491 1315488      83 1315497 1315494      84 1315500
 1315494      84 1315500 1315497      83 1315506 1315503      84 1315509 1315503
      84 1315509 1315506      83 1315515 1315512      84 1315518 1315512      84
 1315518 1315515      83 1315524 1315521      84 1315527 1315521      84 1315527
 1315524      83 1315533 1315530      84 1315536 1315530      84 1315536 1315533
      83 1315542 1315539      84 1315545 1315539      84 1315545 1315542      83
 1315551 1315548      84 1315554 1315548      84 1315554 1315551      83 1315560
 1315557      84 1315563 1315557      84 1315563 1315560      83 1315569 1315566
      84 1315572 1315566      84 1315572 1315569      83 1315578 1315575      84
 1315581 1315575      84 1315581 1315578      83 1315587 1315584      84 1315590
 1315584      84 1315590 1315587      83 1315596 1315593      84 1315599 1315593
      84 1315599 1315596      83 1315605 1315602      84 1315608 1315602      84
 1315608 1315605      83 1315614 1315611      84 1315617 1315611      84 1315617
 1315614      83 1315623 1315620      84 1315626 1315620      84 1315626 1315623
      83 1315632 1315629      84 1315635 1315629      84 1315635 1315632      83
 1315641 1315638      84 1315644 1315638      84 1315644 1315641      83 1315650
 1315647      84 1315653 1315647      84 1315653 1315650      83 1315659 1315656
      84 1315662 1315656      84 1315662 1315659      83 1315668 1315665      84
 1315671 1315665      84 1315671 1315668      83 1315677 1315674      84 1315680
 1315674      84 1315680 1315677      83 1315686 1315683      84 1315689 1315683
      84 1315689 1315686      83 1315695 1315692      84 1315698 1315692      84
 1315698 1315695      83 1315704 1315701      84 1315707 1315701      84 1315707
 1315704      83 1315713 1315710      84 1315716 1315710      84 1315716 1315713
      83 1315722 1315719      84 1315725 1315719      84 1315725 1315722      83
 1315731 1315728      84 1315734 1315728      84 1315734 1315731      83 1315740
 1315737      84 1315743 1315737      84 1315743 1315740      83 1315749 1315746
      84 1315752 1315746      84 1315752 1315749      83 1315758 1315755      84
 1315761 1315755      84 1315761 1315758      83 1315767 1315764      84 1315770
 1315764      84 1315770 1315767      83 1315776 1315773      84 1315779 1315773
      84 1315779 1315776      83 1315785 1315782      84 1315788 1315782      84
 1315788 1315785      83 1315794 1315791      84 1315797 1315791      84 1315797
 1315794      83 1315803 1315800      84 1315806 1315800      84 1315806 1315803
      83 1315812 1315809      84 1315815 1315809      84 1315815 1315812      83
 1315821 1315818      84 1315824 1315818      84 1315824 1315821      83 1315830
 1315827      84 1315833 1315827      84 1315833 1315830      83 1315839 1315836
      84 1315842 1315836      84 1315842 1315839      83 1315848 1315845      84
 1315851 1315845      84 1315851 1315848      83 1315857 1315854      84 1315860
 1315854      84 1315860 1315857      83 1315866 1315863      84 1315869 1315863
      84 1315869 1315866      83 1315875 1315872      84 1315878 1315872      84
 1315878 1315875      83 1315884 1315881      84 1315887 1315881      84 1315887
 1315884      83 1315893 1315890      84 1315896 1315890      84 1315896 1315893
      83 1315902 1315899      84 1315905 1315899      84 1315905 1315902      83
 1315911 1315908      84 1315914 1315908      84 1315914 1315911      83 1315920
 1315917      84 1315923 1315917      84 1315923 1315920      83 1315929 1315926
      84 1315932 1315926      84 1315932 1315929      83 1315938 1315935      84
 1315941 1315935      84 1315941 1315938      83 1315947 1315944      84 1315950
 1315944      84 1315950 1315947      83 1315956 1315953      84 1315959 1315953
      84 1315959 1315956      83 1315965 1315962      84 1315968 1315962      84
 1315968 1315965      83 1315974 1315971      84 1315977 1315971      84 1315977
 1315974      83 1315983 1315980      84 1315986 1315980      84 1315986 1315983
      83 1315992 1315989      84 1315995 1315989      84 1315995 1315992      83
 1316001 1315998      84 1316004 1315998      84 1316004 1316001      83 1316010
 1316007      84 1316013 1316007      84 1316013 1316010      83 1316019 1316016
      84 1316022 1316016      84 1316022 1316019      83 1316028 1316025      84
 1316031 1316025      84 1316031 1316028      83 1316037 1316034      84 1316040
 1316034      84 1316040 1316037      83 1316046 1316043      84 1316049 1316043
      84 1316049 1316046      83 1316055 1316052      84 1316058 1316052      84
 1316058 1316055      83 1316064 1316061      84 1316067 1316061      84 1316067
 1316064      83 1316073 1316070      84 1316076 1316070      84 1316076 1316073
      83 1316082 1316079      84 1316085 1316079      84 1316085 1316082      83
 1316091 1316088      84 1316094 1316088      84 1316094 1316091      83 1316100
 1316097      84 1316103 1316097      84 1316103 1316100      83 1316109 1316106
      84 1316112 1316106      84 1316112 1316109      83 1316118 1316115      84
 1316121 1316115      84 1316121 1316118      83 1316127 1316124      84 1316130
 1316124      84 1316130 1316127      83 1316136 1316133      84 1316139 1316133
      84 1316139 1316136      83 1316145 1316142      84 1316148 1316142      84
 1316148 1316145      83 1316154 1316151      84 1316157 1316151      84 1316157
 1316154      83 1316163 1316160      84 1316166 1316160      84 1316166 1316163
      83 1316172 1316169      84 1316175 1316169      84 1316175 1316172      83
 1316181 1316178      84 1316184 1316178      84 1316184 1316181      83 1316190
 1316187      84 1316193 1316187      84 1316193 1316190      83 1316199 1316196
      84 1316202 1316196      84 1316202 1316199      83 1316208 1316205      84
 1316211 1316205      84 1316211 1316208      83 1316217 1316214      84 1316220
 1316214      84 1316220 1316217      83 1316226 1316223      84 1316229 1316223
      84 1316229 1316226      83 1316235 1316232      84 1316238 1316232      84
 1316238 1316235      83 1316244 1316241      84 1316247 1316241      84 1316247
 1316244      83 1316253 1316250      84 1316256 1316250      84 1316256 1316253
      83 1316262 1316259      84 1316265 1316259      84 1316265 1316262      83
 1316271 1316268      84 1316274 1316268      84 1316274 1316271      83 1316280
 1316277      84 1316283 1316277      84 1316283 1316280      83 1316289 1316286
      84 1316292 1316286      84 1316292 1316289      83 1316298 1316295      84
 1316301 1316295      84 1316301 1316298      83 1316307 1316304      84 1316310
 1316304      84 1316310 1316307      83 1316316 1316313      84 1316319 1316313
      84 1316319 1316316      83 1316325 1316322      84 1316328 1316322      84
 1316328 1316325      83 1316334 1316331      84 1316337 1316331      84 1316337
 1316334      83 1316343 1316340      84 1316346 1316340      84 1316346 1316343
      83 1316352 1316349      84 1316355 1316349      84 1316355 1316352      83
 1316361 1316358      84 1316364 1316358      84 1316364 1316361      83 1316370
 1316367      84 1316373 1316367      84 1316373 1316370      83 1316379 1316376
      84 1316382 1316376      84 1316382 1316379      83 1316388 1316385      84
 1316391 1316385      84 1316391 1316388      83 1316397 1316394      84 1316400
 1316394      84 1316400 1316397      83 1316406 1316403      84 1316409 1316403
      84 1316409 1316406      83 1316415 1316412      84 1316418 1316412      84
 1316418 1316415      83 1316424 1316421      84 1316427 1316421      84 1316427
 1316424      83 1316433 1316430      84 1316436 1316430      84 1316436 1316433
      83 1316442 1316439      84 1316445 1316439      84 1316445 1316442      83
 1316451 1316448      84 1316454 1316448      84 1316454 1316451      83 1316460
 1316457      84 1316463 1316457      84 1316463 1316460      83 1316469 1316466
      84 1316472 1316466      84 1316472 1316469      83 1316478 1316475      84
 1316481 1316475      84 1316481 1316478      83 1316487 1316484      84 1316490
 1316484      84 1316490 1316487      83 1316496 1316493      84 1316499 1316493
      84 1316499 1316496      83 1316505 1316502      84 1316508 1316502      84
 1316508 1316505      83 1316514 1316511      84 1316517 1316511      84 1316517
 1316514      83 1316523 1316520      84 1316526 1316520      84 1316526 1316523
      83 1316532 1316529      84 1316535 1316529      84 1316535 1316532      83
 1316541 1316538      84 1316544 1316538      84 1316544 1316541      83 1316550
 1316547      84 1316553 1316547      84 1316553 1316550      83 1316559 1316556
      84 1316562 1316556      84 1316562 1316559      83 1316568 1316565      84
 1316571 1316565      84 1316571 1316568      83 1316577 1316574      84 1316580
 1316574      84 1316580 1316577      83 1316586 1316583      84 1316589 1316583
      84 1316589 1316586      83 1316595 1316592      84 1316598 1316592      84
 1316598 1316595      83 1316604 1316601      84 1316607 1316601      84 1316607
 1316604      83 1316613 1316610      84 1316616 1316610      84 1316616 1316613
      83 1316622 1316619      84 1316625 1316619      84 1316625 1316622      83
 1316631 1316628      84 1316634 1316628      84 1316634 1316631      83 1316640
 1316637      84 1316643 1316637      84 1316643 1316640      83 1316649 1316646
      84 1316652 1316646      84 1316652 1316649      83 1316658 1316655      84
 1316661 1316655      84 1316661 1316658      83 1316667 1316664      84 1316670
 1316664      84 1316670 1316667      83 1316676 1316673      84 1316679 1316673
      84 1316679 1316676      83 1316685 1316682      84 1316688 1316682      84
 1316688 1316685      83 1316694 1316691      84 1316697 1316691      84 1316697
 1316694      83 1316703 1316700      84 1316706 1316700      84 1316706 1316703
      83 1316712 1316709      84 1316715 1316709      84 1316715 1316712      83
 1316721 1316718      84 1316724 1316718      84 1316724 1316721      83 1316730
 1316727      84 1316733 1316727      84 1316733 1316730      83 1316739 1316736
      84 1316742 1316736      84 1316742 1316739      83 1316748 1316745      84
 1316751 1316745      84 1316751 1316748      83 1316757 1316754      84 1316760
 1316754      84 1316760 1316757      83 1316766 1316763      84 1316769 1316763
      84 1316769 1316766      83 1316775 1316772      84 1316778 1316772      84
 1316778 1316775      83 1316784 1316781      84 1316787 1316781      84 1316787
 1316784      83 1316793 1316790      84 1316796 1316790      84 1316796 1316793
      83 1316802 1316799      84 1316805 1316799      84 1316805 1316802      83
 1316811 1316808      84 1316814 1316808      84 1316814 1316811      83 1316820
 1316817      84 1316823 1316817      84 1316823 1316820      83 1316829 1316826
      84 1316832 1316826      84 1316832 1316829      83 1316838 1316835      84
 1316841 1316835      84 1316841 1316838      83 1316847 1316844      84 1316850
 1316844      84 1316850 1316847      83 1316856 1316853      84 1316859 1316853
      84 1316859 1316856      83 1316865 1316862      84 1316868 1316862      84
 1316868 1316865      83 1316874 1316871      84 1316877 1316871      84 1316877
 1316874      83 1316883 1316880      84 1316886 1316880      84 1316886 1316883
      83 1316892 1316889      84 1316895 1316889      84 1316895 1316892      83
 1316901 1316898      84 1316904 1316898      84 1316904 1316901      83 1316910
 1316907      84 1316913 1316907      84 1316913 1316910      83 1316919 1316916
      84 1316922 1316916      84 1316922 1316919      83 1316928 1316925      84
 1316931 1316925      84 1316931 1316928      83 1316937 1316934      84 1316940
 1316934      84 1316940 1316937      83 1316946 1316943      84 1316949 1316943
      84 1316949 1316946      83 1316955 1316952      84 1316958 1316952      84
 1316958 1316955      83 1316964 1316961      84 1316967 1316961      84 1316967
 1316964      83 1316973 1316970      84 1316976 1316970      84 1316976 1316973
      83 1316982 1316979      84 1316985 1316979      84 1316985 1316982      83
 1316991 1316988      84 1316994 1316988      84 1316994 1316991      83 1317000
 1316997      84 1317003 1316997      84 1317003 1317000      83 1317009 1317006
      84 1317012 1317006      84 1317012 1317009      83 1317018 1317015      84
 1317021 1317015      84 1317021 1317018      83 1317027 1317024      84 1317030
 1317024      84 1317030 1317027      83 1317036 1317033      84 1317039 1317033
      84 1317039 1317036      83 1317045 1317042      84 1317048 1317042      84
 1317048 1317045      83 1317054 1317051      84 1317057 1317051      84 1317057
 1317054      83 1317063 1317060      84 1317066 1317060      84 1317066 1317063
      83 1317072 1317069      84 1317075 1317069      84 1317075 1317072      83
 1317081 1317078      84 1317084 1317078      84 1317084 1317081      83 1317090
 1317087      84 1317093 1317087      84 1317093 1317090      83 1317099 1317096
      84 1317102 1317096      84 1317102 1317099      83 1317108 1317105      84
 1317111 1317105      84 1317111 1317108      83 1317117 1317114      84 1317120
 1317114      84 1317120 1317117      83 1317126 1317123      84 1317129 1317123
      84 1317129 1317126      83 1317135 1317132      84 1317138 1317132      84
 1317138 1317135      83 1317144 1317141      84 1317147 1317141      84 1317147
 1317144      83 1317153 1317150      84 1317156 1317150      84 1317156 1317153
      83 1317162 1317159      84 1317165 1317159      84 1317165 1317162      83
 1317171 1317168      84 1317174 1317168      84 1317174 1317171      83 1317180
 1317177      84 1317183 1317177      84 1317183 1317180      83 1317189 1317186
      84 1317192 1317186      84 1317192 1317189      83 1317198 1317195      84
 1317201 1317195      84 1317201 1317198      83 1317207 1317204      84 1317210
 1317204      84 1317210 1317207      83 1317216 1317213      84 1317219 1317213
      84 1317219 1317216      83 1317225 1317222      84 1317228 1317222      84
 1317228 1317225      83 1317234 1317231      84 1317237 1317231      84 1317237
 1317234      83 1317243 1317240      84 1317246 1317240      84 1317246 1317243
      83 1317252 1317249      84 1317255 1317249      84 1317255 1317252      83
 1317261 1317258      84 1317264 1317258      84 1317264 1317261      83 1317270
 1317267      84 1317273 1317267      84 1317273 1317270      83 1317279 1317276
      84 1317282 1317276      84 1317282 1317279      83 1317288 1317285      84
 1317291 1317285      84 1317291 1317288      83 1317297 1317294      84 1317300
 1317294      84 1317300 1317297      83 1317306 1317303      84 1317309 1317303
      84 1317309 1317306      83 1317315 1317312      84 1317318 1317312      84
 1317318 1317315      83 1317324 1317321      84 1317327 1317321      84 1317327
 1317324      83 1317333 1317330      84 1317336 1317330      84 1317336 1317333
      83 1317342 1317339      84 1317345 1317339      84 1317345 1317342      83
 1317351 1317348      84 1317354 1317348      84 1317354 1317351      83 1317360
 1317357      84 1317363 1317357      84 1317363 1317360      83 1317369 1317366
      84 1317372 1317366      84 1317372 1317369      83 1317378 1317375      84
 1317381 1317375      84 1317381 1317378      83 1317387 1317384      84 1317390
 1317384      84 1317390 1317387      83 1317396 1317393      84 1317399 1317393
      84 1317399 1317396      83 1317405 1317402      84 1317408 1317402      84
 1317408 1317405      83 1317414 1317411      84 1317417 1317411      84 1317417
 1317414      83 1317423 1317420      84 1317426 1317420      84 1317426 1317423
      83 1317432 1317429      84 1317435 1317429      84 1317435 1317432      83
 1317441 1317438      84 1317444 1317438      84 1317444 1317441      83 1317450
 1317447      84 1317453 1317447      84 1317453 1317450      83 1317459 1317456
      84 1317462 1317456      84 1317462 1317459      83 1317468 1317465      84
 1317471 1317465      84 1317471 1317468      83 1317477 1317474      84 1317480
 1317474      84 1317480 1317477      83 1317486 1317483      84 1317489 1317483
      84 1317489 1317486      83 1317495 1317492      84 1317498 1317492      84
 1317498 1317495      83 1317504 1317501      84 1317507 1317501      84 1317507
 1317504      83 1317513 1317510      84 1317516 1317510      84 1317516 1317513
      83 1317522 1317519      84 1317525 1317519      84 1317525 1317522      83
 1317531 1317528      84 1317534 1317528      84 1317534 1317531      83 1317540
 1317537      84 1317543 1317537      84 1317543 1317540      83 1317549 1317546
      84 1317552 1317546      84 1317552 1317549      83 1317558 1317555      84
 1317561 1317555      84 1317561 1317558      83 1317567 1317564      84 1317570
 1317564      84 1317570 1317567      83 1317576 1317573      84 1317579 1317573
      84 1317579 1317576      83 1317585 1317582      84 1317588 1317582      84
 1317588 1317585      83 1317594 1317591      84 1317597 1317591      84 1317597
 1317594      83 1317603 1317600      84 1317606 1317600      84 1317606 1317603
      83 1317612 1317609      84 1317615 1317609      84 1317615 1317612      83
 1317621 1317618      84 1317624 1317618      84 1317624 1317621      83 1317630
 1317627      84 1317633 1317627      84 1317633 1317630      83 1317639 1317636
      84 1317642 1317636      84 1317642 1317639      83 1317648 1317645      84
 1317651 1317645      84 1317651 1317648      83 1317657 1317654      84 1317660
 1317654      84 1317660 1317657      83 1317666 1317663      84 1317669 1317663
      84 1317669 1317666      83 1317675 1317672      84 1317678 1317672      84
 1317678 1317675      83 1317684 1317681      84 1317687 1317681      84 1317687
 1317684      83 1317693 1317690      84 1317696 1317690      84 1317696 1317693
      83 1317702 1317699      84 1317705 1317699      84 1317705 1317702      83
 1317711 1317708      84 1317714 1317708      84 1317714 1317711      83 1317720
 1317717      84 1317723 1317717      84 1317723 1317720      83 1317729 1317726
      84 1317732 1317726      84 1317732 1317729      83 1317738 1317735      84
 1317741 1317735      84 1317741 1317738      83 1317747 1317744      84 1317750
 1317744      84 1317750 1317747      83 1317756 1317753      84 1317759 1317753
      84 1317759 1317756      83 1317765 1317762      84 1317768 1317762      84
 1317768 1317765      83 1317774 1317771      84 1317777 1317771      84 1317777
 1317774      83 1317783 1317780      84 1317786 1317780      84 1317786 1317783
      83 1317792 1317789      84 1317795 1317789      84 1317795 1317792      83
 1317801 1317798      84 1317804 1317798      84 1317804 1317801      83 1317810
 1317807      84 1317813 1317807      84 1317813 1317810      83 1317819 1317816
      84 1317822 1317816      84 1317822 1317819      83 1317828 1317825      84
 1317831 1317825      84 1317831 1317828      83 1317837 1317834      84 1317840
 1317834      84 1317840 1317837      83 1317846 1317843      84 1317849 1317843
      84 1317849 1317846      83 1317855 1317852      84 1317858 1317852      84
 1317858 1317855      83 1317864 1317861      84 1317867 1317861      84 1317867
 1317864      83 1317873 1317870      84 1317876 1317870      84 1317876 1317873
      83 1317882 1317879      84 1317885 1317879      84 1317885 1317882      83
 1317891 1317888      84 1317894 1317888      84 1317894 1317891      83 1317900
 1317897      84 1317903 1317897      84 1317903 1317900      83 1317909 1317906
      84 1317912 1317906      84 1317912 1317909      83 1317918 1317915      84
 1317921 1317915      84 1317921 1317918      83 1317927 1317924      84 1317930
 1317924      84 1317930 1317927      83 1317936 1317933      84 1317939 1317933
      84 1317939 1317936      83 1317945 1317942      84 1317948 1317942      84
 1317948 1317945      83 1317954 1317951      84 1317957 1317951      84 1317957
 1317954      83 1317963 1317960      84 1317966 1317960      84 1317966 1317963
      83 1317972 1317969      84 1317975 1317969      84 1317975 1317972      83
 1317981 1317978      84 1317984 1317978      84 1317984 1317981      83 1317990
 1317987      84 1317993 1317987      84 1317993 1317990      83 1317999 1317996
      84 1318002 1317996      84 1318002 1317999      83 1318008 1318005      84
 1318011 1318005      84 1318011 1318008      83 1318017 1318014      84 1318020
 1318014      84 1318020 1318017      83 1318026 1318023      84 1318029 1318023
      84 1318029 1318026      83 1318035 1318032      84 1318038 1318032      84
 1318038 1318035      83 1318044 1318041      84 1318047 1318041      84 1318047
 1318044      83 1318053 1318050      84 1318056 1318050      84 1318056 1318053
      83 1318062 1318059      84 1318065 1318059      84 1318065 1318062      83
 1318071 1318068      84 1318074 1318068      84 1318074 1318071      83 1318080
 1318077      84 1318083 1318077      84 1318083 1318080      83 1318089 1318086
      84 1318092 1318086      84 1318092 1318089      83 1318098 1318095      84
 1318101 1318095      84 1318101 1318098      83 1318107 1318104      84 1318110
 1318104      84 1318110 1318107      83 1318116 1318113      84 1318119 1318113
      84 1318119 1318116      83 1318125 1318122      84 1318128 1318122      84
 1318128 1318125      83 1318134 1318131      84 1318137 1318131      84 1318137
 1318134      83 1318143 1318140      84 1318146 1318140      84 1318146 1318143
      83 1318152 1318149      84 1318155 1318149      84 1318155 1318152      83
 1318161 1318158      84 1318164 1318158      84 1318164 1318161      83 1318170
 1318167      84 1318173 1318167      84 1318173 1318170      83 1318179 1318176
      84 1318182 1318176      84 1318182 1318179      83 1318188 1318185      84
 1318191 1318185      84 1318191 1318188      83 1318197 1318194      84 1318200
 1318194      84 1318200 1318197      83 1318206 1318203      84 1318209 1318203
      84 1318209 1318206      83 1318215 1318212      84 1318218 1318212      84
 1318218 1318215      83 1318224 1318221      84 1318227 1318221      84 1318227
 1318224      83 1318233 1318230      84 1318236 1318230      84 1318236 1318233
      83 1318242 1318239      84 1318245 1318239      84 1318245 1318242      83
 1318251 1318248      84 1318254 1318248      84 1318254 1318251      83 1318260
 1318257      84 1318263 1318257      84 1318263 1318260      83 1318269 1318266
      84 1318272 1318266      84 1318272 1318269      83 1318278 1318275      84
 1318281 1318275      84 1318281 1318278      83 1318287 1318284      84 1318290
 1318284      84 1318290 1318287      83 1318296 1318293      84 1318299 1318293
      84 1318299 1318296      83 1318305 1318302      84 1318308 1318302      84
 1318308 1318305      83 1318314 1318311      84 1318317 1318311      84 1318317
 1318314      83 1318323 1318320      84 1318326 1318320      84 1318326 1318323
      83 1318332 1318329      84 1318335 1318329      84 1318335 1318332      83
 1318341 1318338      84 1318344 1318338      84 1318344 1318341      83 1318350
 1318347      84 1318353 1318347      84 1318353 1318350      83 1318359 1318356
      84 1318362 1318356      84 1318362 1318359      83 1318368 1318365      84
 1318371 1318365      84 1318371 1318368      83 1318377 1318374      84 1318380
 1318374      84 1318380 1318377      83 1318386 1318383      84 1318389 1318383
      84 1318389 1318386      83 1318395 1318392      84 1318398 1318392      84
 1318398 1318395      83 1318404 1318401      84 1318407 1318401      84 1318407
 1318404      83 1318413 1318410      84 1318416 1318410      84 1318416 1318413
      83 1318422 1318419      84 1318425 1318419      84 1318425 1318422      83
 1318431 1318428      84 1318434 1318428      84 1318434 1318431      83 1318440
 1318437      84 1318443 1318437      84 1318443 1318440      83 1318449 1318446
      84 1318452 1318446      84 1318452 1318449      83 1318458 1318455      84
 1318461 1318455      84 1318461 1318458      83 1318467 1318464      84 1318470
 1318464      84 1318470 1318467      83 1318476 1318473      84 1318479 1318473
      84 1318479 1318476      83 1318485 1318482      84 1318488 1318482      84
 1318488 1318485      83 1318494 1318491      84 1318497 1318491      84 1318497
 1318494      83 1318503 1318500      84 1318506 1318500      84 1318506 1318503
      83 1318512 1318509      84 1318515 1318509      84 1318515 1318512      83
 1318521 1318518      84 1318524 1318518      84 1318524 1318521      83 1318530
 1318527      84 1318533 1318527      84 1318533 1318530      83 1318539 1318536
      84 1318542 1318536      84 1318542 1318539      83 1318548 1318545      84
 1318551 1318545      84 1318551 1318548      83 1318557 1318554      84 1318560
 1318554      84 1318560 1318557      83 1318566 1318563      84 1318569 1318563
      84 1318569 1318566      83 1318575 1318572      84 1318578 1318572      84
 1318578 1318575      83 1318584 1318581      84 1318587 1318581      84 1318587
 1318584      83 1318593 1318590      84 1318596 1318590      84 1318596 1318593
      83 1318602 1318599      84 1318605 1318599      84 1318605 1318602      83
 1318611 1318608      84 1318614 1318608      84 1318614 1318611      83 1318620
 1318617      84 1318623 1318617      84 1318623 1318620      83 1318629 1318626
      84 1318632 1318626      84 1318632 1318629      83 1318638 1318635      84
 1318641 1318635      84 1318641 1318638      83 1318647 1318644      84 1318650
 1318644      84 1318650 1318647      83 1318656 1318653      84 1318659 1318653
      84 1318659 1318656      83 1318665 1318662      84 1318668 1318662      84
 1318668 1318665      83 1318674 1318671      84 1318677 1318671      84 1318677
 1318674      83 1318683 1318680      84 1318686 1318680      84 1318686 1318683
      83 1318692 1318689      84 1318695 1318689      84 1318695 1318692      83
 1318701 1318698      84 1318704 1318698      84 1318704 1318701      83 1318710
 1318707      84 1318713 1318707      84 1318713 1318710      83 1318719 1318716
      84 1318722 1318716      84 1318722 1318719      83 1318728 1318725      84
 1318731 1318725      84 1318731 1318728      83 1318737 1318734      84 1318740
 1318734      84 1318740 1318737      83 1318746 1318743      84 1318749 1318743
      84 1318749 1318746      83 1318755 1318752      84 1318758 1318752      84
 1318758 1318755      83 1318764 1318761      84 1318767 1318761      84 1318767
 1318764      83 1318773 1318770      84 1318776 1318770      84 1318776 1318773
      83 1318782 1318779      84 1318785 1318779      84 1318785 1318782      83
 1318791 1318788      84 1318794 1318788      84 1318794 1318791      83 1318800
 1318797      84 1318803 1318797      84 1318803 1318800      83 1318809 1318806
      84 1318812 1318806      84 1318812 1318809      83 1318818 1318815      84
 1318821 1318815      84 1318821 1318818      83 1318827 1318824      84 1318830
 1318824      84 1318830 1318827      83 1318836 1318833      84 1318839 1318833
      84 1318839 1318836      83 1318845 1318842      84 1318848 1318842      84
 1318848 1318845      83 1318854 1318851      84 1318857 1318851      84 1318857
 1318854      83 1318863 1318860      84 1318866 1318860      84 1318866 1318863
      83 1318872 1318869      84 1318875 1318869      84 1318875 1318872      83
 1318881 1318878      84 1318884 1318878      84 1318884 1318881      83 1318890
 1318887      84 1318893 1318887      84 1318893 1318890      83 1318899 1318896
      84 1318902 1318896      84 1318902 1318899      83 1318908 1318905      84
 1318911 1318905      84 1318911 1318908      83 1318917 1318914      84 1318920
 1318914      84 1318920 1318917      83 1318926 1318923      84 1318929 1318923
      84 1318929 1318926      83 1318935 1318932      84 1318938 1318932      84
 1318938 1318935      83 1318944 1318941      84 1318947 1318941      84 1318947
 1318944      83 1318953 1318950      84 1318956 1318950      84 1318956 1318953
      83 1318962 1318959      84 1318965 1318959      84 1318965 1318962      83
 1318971 1318968      84 1318974 1318968      84 1318974 1318971      83 1318980
 1318977      84 1318983 1318977      84 1318983 1318980      83 1318989 1318986
      84 1318992 1318986      84 1318992 1318989      83 1318998 1318995      84
 1319001 1318995      84 1319001 1318998      83 1319007 1319004      84 1319010
 1319004      84 1319010 1319007      83 1319016 1319013      84 1319019 1319013
      84 1319019 1319016      83 1319025 1319022      84 1319028 1319022      84
 1319028 1319025      83 1319034 1319031      84 1319037 1319031      84 1319037
 1319034      83 1319043 1319040      84 1319046 1319040      84 1319046 1319043
      83 1319052 1319049      84 1319055 1319049      84 1319055 1319052      83
 1319061 1319058      84 1319064 1319058      84 1319064 1319061      83 1319070
 1319067      84 1319073 1319067      84 1319073 1319070      83 1319079 1319076
      84 1319082 1319076      84 1319082 1319079      83 1319088 1319085      84
 1319091 1319085      84 1319091 1319088      83 1319097 1319094      84 1319100
 1319094      84 1319100 1319097      83 1319106 1319103      84 1319109 1319103
      84 1319109 1319106      83 1319115 1319112      84 1319118 1319112      84
 1319118 1319115      83 1319124 1319121      84 1319127 1319121      84 1319127
 1319124      83 1319133 1319130      84 1319136 1319130      84 1319136 1319133
      83 1319142 1319139      84 1319145 1319139      84 1319145 1319142      83
 1319151 1319148      84 1319154 1319148      84 1319154 1319151      83 1319160
 1319157      84 1319163 1319157      84 1319163 1319160      83 1319169 1319166
      84 1319172 1319166      84 1319172 1319169      83 1319178 1319175      84
 1319181 1319175      84 1319181 1319178      83 1319187 1319184      84 1319190
 1319184      84 1319190 1319187      83 1319196 1319193      84 1319199 1319193
      84 1319199 1319196      83 1319205 1319202      84 1319208 1319202      84
 1319208 1319205      83 1319214 1319211      84 1319217 1319211      84 1319217
 1319214      83 1319223 1319220      84 1319226 1319220      84 1319226 1319223
      83 1319232 1319229      84 1319235 1319229      84 1319235 1319232      83
 1319241 1319238      84 1319244 1319238      84 1319244 1319241      83 1319250
 1319247      84 1319253 1319247      84 1319253 1319250      83 1319259 1319256
      84 1319262 1319256      84 1319262 1319259      83 1319268 1319265      84
 1319271 1319265      84 1319271 1319268      83 1319277 1319274      84 1319280
 1319274      84 1319280 1319277      83 1319286 1319283      84 1319289 1319283
      84 1319289 1319286      83 1319295 1319292      84 1319298 1319292      84
 1319298 1319295      83 1319304 1319301      84 1319307 1319301      84 1319307
 1319304      83 1319313 1319310      84 1319316 1319310      84 1319316 1319313
      83 1319322 1319319      84 1319325 1319319      84 1319325 1319322      83
 1319331 1319328      84 1319334 1319328      84 1319334 1319331      83 1319340
 1319337      84 1319343 1319337      84 1319343 1319340      83 1319349 1319346
      84 1319352 1319346      84 1319352 1319349      83 1319358 1319355      84
 1319361 1319355      84 1319361 1319358      83 1319367 1319364      84 1319370
 1319364      84 1319370 1319367      83 1319376 1319373      84 1319379 1319373
      84 1319379 1319376      83 1319385 1319382      84 1319388 1319382      84
 1319388 1319385      83 1319394 1319391      84 1319397 1319391      84 1319397
 1319394      83 1319403 1319400      84 1319406 1319400      84 1319406 1319403
      83 1319412 1319409      84 1319415 1319409      84 1319415 1319412      83
 1319421 1319418      84 1319424 1319418      84 1319424 1319421      83 1319430
 1319427      84 1319433 1319427      84 1319433 1319430      83 1319439 1319436
      84 1319442 1319436      84 1319442 1319439      83 1319448 1319445      84
 1319451 1319445      84 1319451 1319448      83 1319457 1319454      84 1319460
 1319454      84 1319460 1319457      83 1319466 1319463      84 1319469 1319463
      84 1319469 1319466      83 1319475 1319472      84 1319478 1319472      84
 1319478 1319475      83 1319484 1319481      84 1319487 1319481      84 1319487
 1319484      83 1319493 1319490      84 1319496 1319490      84 1319496 1319493
      83 1319502 1319499      84 1319505 1319499      84 1319505 1319502      83
 1319511 1319508      84 1319514 1319508      84 1319514 1319511      83 1319520
 1319517      84 1319523 1319517      84 1319523 1319520      83 1319529 1319526
      84 1319532 1319526      84 1319532 1319529      83 1319538 1319535      84
 1319541 1319535      84 1319541 1319538      83 1319547 1319544      84 1319550
 1319544      84 1319550 1319547      83 1319556 1319553      84 1319559 1319553
      84 1319559 1319556      83 1319565 1319562      84 1319568 1319562      84
 1319568 1319565      83 1319574 1319571      84 1319577 1319571      84 1319577
 1319574      83 1319583 1319580      84 1319586 1319580      84 1319586 1319583
      83 1319592 1319589      84 1319595 1319589      84 1319595 1319592      83
 1319601 1319598      84 1319604 1319598      84 1319604 1319601      83 1319610
 1319607      84 1319613 1319607      84 1319613 1319610      83 1319619 1319616
      84 1319622 1319616      84 1319622 1319619      83 1319628 1319625      84
 1319631 1319625      84 1319631 1319628      83 1319637 1319634      84 1319640
 1319634      84 1319640 1319637      83 1319646 1319643      84 1319649 1319643
      84 1319649 1319646      83 1319655 1319652      84 1319658 1319652      84
 1319658 1319655      83 1319664 1319661      84 1319667 1319661      84 1319667
 1319664      83 1319673 1319670      84 1319676 1319670      84 1319676 1319673
      83 1319682 1319679      84 1319685 1319679      84 1319685 1319682      83
 1319691 1319688      84 1319694 1319688      84 1319694 1319691      83 1319700
 1319697      84 1319703 1319697      84 1319703 1319700      83 1319709 1319706
      84 1319712 1319706      84 1319712 1319709      83 1319718 1319715      84
 1319721 1319715      84 1319721 1319718      83 1319727 1319724      84 1319730
 1319724      84 1319730 1319727      83 1319736 1319733      84 1319739 1319733
      84 1319739 1319736      83 1319745 1319742      84 1319748 1319742      84
 1319748 1319745      83 1319754 1319751      84 1319757 1319751      84 1319757
 1319754      83 1319763 1319760      84 1319766 1319760      84 1319766 1319763
      83 1319772 1319769      84 1319775 1319769      84 1319775 1319772      83
 1319781 1319778      84 1319784 1319778      84 1319784 1319781      83 1319790
 1319787      84 1319793 1319787      84 1319793 1319790      83 1319799 1319796
      84 1319802 1319796      84 1319802 1319799      83 1319808 1319805      84
 1319811 1319805      84 1319811 1319808      83 1319817 1319814      84 1319820
 1319814      84 1319820 1319817      83 1319826 1319823      84 1319829 1319823
      84 1319829 1319826      83 1319835 1319832      84 1319838 1319832      84
 1319838 1319835      83 1319844 1319841      84 1319847 1319841      84 1319847
 1319844      83 1319853 1319850      84 1319856 1319850      84 1319856 1319853
      83 1319862 1319859      84 1319865 1319859      84 1319865 1319862      83
 1319871 1319868      84 1319874 1319868      84 1319874 1319871      83 1319880
 1319877      84 1319883 1319877      84 1319883 1319880      83 1319889 1319886
      84 1319892 1319886      84 1319892 1319889      83 1319898 1319895      84
 1319901 1319895      84 1319901 1319898      83 1319907 1319904      84 1319910
 1319904      84 1319910 1319907      83 1319916 1319913      84 1319919 1319913
      84 1319919 1319916      83 1319925 1319922      84 1319928 1319922      84
 1319928 1319925      83 1319934 1319931      84 1319937 1319931      84 1319937
 1319934      83 1319943 1319940      84 1319946 1319940      84 1319946 1319943
      83 1319952 1319949      84 1319955 1319949      84 1319955 1319952      83
 1319961 1319958      84 1319964 1319958      84 1319964 1319961      83 1319970
 1319967      84 1319973 1319967      84 1319973 1319970      83 1319979 1319976
      84 1319982 1319976      84 1319982 1319979      83 1319988 1319985      84
 1319991 1319985      84 1319991 1319988      83 1319997 1319994      84 1320000
 1319994      84 1320000 1319997      83 1320006 1320003      84 1320009 1320003
      84 1320009 1320006      83 1320015 1320012      84 1320018 1320012      84
 1320018 1320015      83 1320024 1320021      84 1320027 1320021      84 1320027
 1320024      83 1320033 1320030      84 1320036 1320030      84 1320036 1320033
      83 1320042 1320039      84 1320045 1320039      84 1320045 1320042      83
 1320051 1320048      84 1320054 1320048      84 1320054 1320051      83 1320060
 1320057      84 1320063 1320057      84 1320063 1320060      83 1320069 1320066
      84 1320072 1320066      84 1320072 1320069      83 1320078 1320075      84
 1320081 1320075      84 1320081 1320078      83 1320087 1320084      84 1320090
 1320084      84 1320090 1320087      83 1320096 1320093      84 1320099 1320093
      84 1320099 1320096      83 1320105 1320102      84 1320108 1320102      84
 1320108 1320105      83 1320114 1320111      84 1320117 1320111      84 1320117
 1320114      83 1320123 1320120      84 1320126 1320120      84 1320126 1320123
      83 1320132 1320129      84 1320135 1320129      84 1320135 1320132      83
 1320141 1320138      84 1320144 1320138      84 1320144 1320141      83 1320150
 1320147      84 1320153 1320147      84 1320153 1320150      83 1320159 1320156
      84 1320162 1320156      84 1320162 1320159      83 1320168 1320165      84
 1320171 1320165      84 1320171 1320168      83 1320177 1320174      84 1320180
 1320174      84 1320180 1320177      83 1320186 1320183      84 1320189 1320183
      84 1320189 1320186      83 1320195 1320192      84 1320198 1320192      84
 1320198 1320195      83 1320204 1320201      84 1320207 1320201      84 1320207
 1320204      83 1320213 1320210      84 1320216 1320210      84 1320216 1320213
      83 1320222 1320219      84 1320225 1320219      84 1320225 1320222      83
 1320231 1320228      84 1320234 1320228      84 1320234 1320231      83 1320240
 1320237      84 1320243 1320237      84 1320243 1320240      83 1320249 1320246
      84 1320252 1320246      84 1320252 1320249      83 1320258 1320255      84
 1320261 1320255      84 1320261 1320258      83 1320267 1320264      84 1320270
 1320264      84 1320270 1320267      83 1320276 1320273      84 1320279 1320273
      84 1320279 1320276      83 1320285 1320282      84 1320288 1320282      84
 1320288 1320285      83 1320294 1320291      84 1320297 1320291      84 1320297
 1320294      83 1320303 1320300      84 1320306 1320300      84 1320306 1320303
      83 1320312 1320309      84 1320315 1320309      84 1320315 1320312      83
 1320321 1320318      84 1320324 1320318      84 1320324 1320321      83 1320330
 1320327      84 1320333 1320327      84 1320333 1320330      83 1320339 1320336
      84 1320342 1320336      84 1320342 1320339      83 1320348 1320345      84
 1320351 1320345      84 1320351 1320348      83 1320357 1320354      84 1320360
 1320354      84 1320360 1320357      83 1320366 1320363      84 1320369 1320363
      84 1320369 1320366      83 1320375 1320372      84 1320378 1320372      84
 1320378 1320375      83 1320384 1320381      84 1320387 1320381      84 1320387
 1320384      83 1320393 1320390      84 1320396 1320390      84 1320396 1320393
      83 1320402 1320399      84 1320405 1320399      84 1320405 1320402      83
 1320411 1320408      84 1320414 1320408      84 1320414 1320411      83 1320420
 1320417      84 1320423 1320417      84 1320423 1320420      83 1320429 1320426
      84 1320432 1320426      84 1320432 1320429      83 1320438 1320435      84
 1320441 1320435      84 1320441 1320438      83 1320447 1320444      84 1320450
 1320444      84 1320450 1320447      83 1320456 1320453      84 1320459 1320453
      84 1320459 1320456      83 1320465 1320462      84 1320468 1320462      84
 1320468 1320465      83 1320474 1320471      84 1320477 1320471      84 1320477
 1320474      83 1320483 1320480      84 1320486 1320480      84 1320486 1320483
      83 1320492 1320489      84 1320495 1320489      84 1320495 1320492      83
 1320501 1320498      84 1320504 1320498      84 1320504 1320501      83 1320510
 1320507      84 1320513 1320507      84 1320513 1320510      83 1320519 1320516
      84 1320522 1320516      84 1320522 1320519      83 1320528 1320525      84
 1320531 1320525      84 1320531 1320528      83 1320537 1320534      84 1320540
 1320534      84 1320540 1320537      83 1320546 1320543      84 1320549 1320543
      84 1320549 1320546      83 1320555 1320552      84 1320558 1320552      84
 1320558 1320555      83 1320564 1320561      84 1320567 1320561      84 1320567
 1320564      83 1320573 1320570      84 1320576 1320570      84 1320576 1320573
      83 1320582 1320579      84 1320585 1320579      84 1320585 1320582      83
 1320591 1320588      84 1320594 1320588      84 1320594 1320591      83 1320600
 1320597      84 1320603 1320597      84 1320603 1320600      83 1320609 1320606
      84 1320612 1320606      84 1320612 1320609      83 1320618 1320615      84
 1320621 1320615      84 1320621 1320618      83 1320627 1320624      84 1320630
 1320624      84 1320630 1320627      83 1320636 1320633      84 1320639 1320633
      84 1320639 1320636      83 1320645 1320642      84 1320648 1320642      84
 1320648 1320645      83 1320654 1320651      84 1320657 1320651      84 1320657
 1320654      83 1320663 1320660      84 1320666 1320660      84 1320666 1320663
      83 1320672 1320669      84 1320675 1320669      84 1320675 1320672      83
 1320681 1320678      84 1320684 1320678      84 1320684 1320681      83 1320690
 1320687      84 1320693 1320687      84 1320693 1320690      83 1320699 1320696
      84 1320702 1320696      84 1320702 1320699      83 1320708 1320705      84
 1320711 1320705      84 1320711 1320708      83 1320717 1320714      84 1320720
 1320714      84 1320720 1320717      83 1320726 1320723      84 1320729 1320723
      84 1320729 1320726      83 1320735 1320732      84 1320738 1320732      84
 1320738 1320735      83 1320744 1320741      84 1320747 1320741      84 1320747
 1320744      83 1320753 1320750      84 1320756 1320750      84 1320756 1320753
      83 1320762 1320759      84 1320765 1320759      84 1320765 1320762      83
 1320771 1320768      84 1320774 1320768      84 1320774 1320771      83 1320780
 1320777      84 1320783 1320777      84 1320783 1320780      83 1320789 1320786
      84 1320792 1320786      84 1320792 1320789      83 1320798 1320795      84
 1320801 1320795      84 1320801 1320798      83 1320807 1320804      84 1320810
 1320804      84 1320810 1320807      83 1320816 1320813      84 1320819 1320813
      84 1320819 1320816      83 1320825 1320822      84 1320828 1320822      84
 1320828 1320825      83 1320834 1320831      84 1320837 1320831      84 1320837
 1320834      83 1320843 1320840      84 1320846 1320840      84 1320846 1320843
      83 1320852 1320849      84 1320855 1320849      84 1320855 1320852      83
 1320861 1320858      84 1320864 1320858      84 1320864 1320861      83 1320870
 1320867      84 1320873 1320867      84 1320873 1320870      83 1320879 1320876
      84 1320882 1320876      84 1320882 1320879      83 1320888 1320885      84
 1320891 1320885      84 1320891 1320888      83 1320897 1320894      84 1320900
 1320894      84 1320900 1320897      83 1320906 1320903      84 1320909 1320903
      84 1320909 1320906      83 1320915 1320912      84 1320918 1320912      84
 1320918 1320915      83 1320924 1320921      84 1320927 1320921      84 1320927
 1320924      83 1320933 1320930      84 1320936 1320930      84 1320936 1320933
      83 1320942 1320939      84 1320945 1320939      84 1320945 1320942      83
 1320951 1320948      84 1320954 1320948      84 1320954 1320951      83 1320960
 1320957      84 1320963 1320957      84 1320963 1320960      83 1320969 1320966
      84 1320972 1320966      84 1320972 1320969      83 1320978 1320975      84
 1320981 1320975      84 1320981 1320978      83 1320987 1320984      84 1320990
 1320984      84 1320990 1320987      83 1320996 1320993      84 1320999 1320993
      84 1320999 1320996      83 1321005 1321002      84 1321008 1321002      84
 1321008 1321005      83 1321014 1321011      84 1321017 1321011      84 1321017
 1321014      83 1321023 1321020      84 1321026 1321020      84 1321026 1321023
      83 1321032 1321029      84 1321035 1321029      84 1321035 1321032      83
 1321041 1321038      84 1321044 1321038      84 1321044 1321041      83 1321050
 1321047      84 1321053 1321047      84 1321053 1321050      83 1321059 1321056
      84 1321062 1321056      84 1321062 1321059      83 1321068 1321065      84
 1321071 1321065      84 1321071 1321068      83 1321077 1321074      84 1321080
 1321074      84 1321080 1321077      83 1321086 1321083      84 1321089 1321083
      84 1321089 1321086      83 1321095 1321092      84 1321098 1321092      84
 1321098 1321095      83 1321104 1321101      84 1321107 1321101      84 1321107
 1321104      83 1321113 1321110      84 1321116 1321110      84 1321116 1321113
      83 1321122 1321119      84 1321125 1321119      84 1321125 1321122      83
 1321131 1321128      84 1321134 1321128      84 1321134 1321131      83 1321140
 1321137      84 1321143 1321137      84 1321143 1321140      83 1321149 1321146
      84 1321152 1321146      84 1321152 1321149      83 1321158 1321155      84
 1321161 1321155      84 1321161 1321158      83 1321167 1321164      84 1321170
 1321164      84 1321170 1321167      83 1321176 1321173      84 1321179 1321173
      84 1321179 1321176      83 1321185 1321182      84 1321188 1321182      84
 1321188 1321185      83 1321194 1321191      84 1321197 1321191      84 1321197
 1321194      83 1321203 1321200      84 1321206 1321200      84 1321206 1321203
      83 1321212 1321209      84 1321215 1321209      84 1321215 1321212      83
 1321221 1321218      84 1321224 1321218      84 1321224 1321221      83 1321230
 1321227      84 1321233 1321227      84 1321233 1321230      83 1321239 1321236
      84 1321242 1321236      84 1321242 1321239      83 1321248 1321245      84
 1321251 1321245      84 1321251 1321248      83 1321257 1321254      84 1321260
 1321254      84 1321260 1321257      83 1321266 1321263      84 1321269 1321263
      84 1321269 1321266      83 1321275 1321272      84 1321278 1321272      84
 1321278 1321275      83 1321284 1321281      84 1321287 1321281      84 1321287
 1321284      83 1321293 1321290      84 1321296 1321290      84 1321296 1321293
      83 1321302 1321299      84 1321305 1321299      84 1321305 1321302      83
 1321311 1321308      84 1321314 1321308      84 1321314 1321311      83 1321320
 1321317      84 1321323 1321317      84 1321323 1321320      83 1321329 1321326
      84 1321332 1321326      84 1321332 1321329      83 1321338 1321335      84
 1321341 1321335      84 1321341 1321338      83 1321347 1321344      84 1321350
 1321344      84 1321350 1321347      83 1321356 1321353      84 1321359 1321353
      84 1321359 1321356      83 1321365 1321362      84 1321368 1321362      84
 1321368 1321365      83 1321374 1321371      84 1321377 1321371      84 1321377
 1321374      83 1321383 1321380      84 1321386 1321380      84 1321386 1321383
      83 1321392 1321389      84 1321395 1321389      84 1321395 1321392      83
 1321401 1321398      84 1321404 1321398      84 1321404 1321401      83 1321410
 1321407      84 1321413 1321407      84 1321413 1321410      83 1321419 1321416
      84 1321422 1321416      84 1321422 1321419      83 1321428 1321425      84
 1321431 1321425      84 1321431 1321428      83 1321437 1321434      84 1321440
 1321434      84 1321440 1321437      83 1321446 1321443      84 1321449 1321443
      84 1321449 1321446      83 1321455 1321452      84 1321458 1321452      84
 1321458 1321455      83 1321464 1321461      84 1321467 1321461      84 1321467
 1321464      83 1321473 1321470      84 1321476 1321470      84 1321476 1321473
      83 1321482 1321479      84 1321485 1321479      84 1321485 1321482      83
 1321491 1321488      84 1321494 1321488      84 1321494 1321491      83 1321500
 1321497      84 1321503 1321497      84 1321503 1321500      83 1321509 1321506
      84 1321512 1321506      84 1321512 1321509      83 1321518 1321515      84
 1321521 1321515      84 1321521 1321518      83 1321527 1321524      84 1321530
 1321524      84 1321530 1321527      83 1321536 1321533      84 1321539 1321533
      84 1321539 1321536      83 1321545 1321542      84 1321548 1321542      84
 1321548 1321545      83 1321554 1321551      84 1321557 1321551      84 1321557
 1321554      83 1321563 1321560      84 1321566 1321560      84 1321566 1321563
      83 1321572 1321569      84 1321575 1321569      84 1321575 1321572      83
 1321581 1321578      84 1321584 1321578      84 1321584 1321581      83 1321590
 1321587      84 1321593 1321587      84 1321593 1321590      83 1321599 1321596
      84 1321602 1321596      84 1321602 1321599      83 1321608 1321605      84
 1321611 1321605      84 1321611 1321608      83 1321617 1321614      84 1321620
 1321614      84 1321620 1321617      83 1321626 1321623      84 1321629 1321623
      84 1321629 1321626      83 1321635 1321632      84 1321638 1321632      84
 1321638 1321635      83 1321644 1321641      84 1321647 1321641      84 1321647
 1321644      83 1321653 1321650      84 1321656 1321650      84 1321656 1321653
      83 1321662 1321659      84 1321665 1321659      84 1321665 1321662      83
 1321671 1321668      84 1321674 1321668      84 1321674 1321671      83 1321680
 1321677      84 1321683 1321677      84 1321683 1321680      83 1321689 1321686
      84 1321692 1321686      84 1321692 1321689      83 1321698 1321695      84
 1321701 1321695      84 1321701 1321698      83 1321707 1321704      84 1321710
 1321704      84 1321710 1321707      83 1321716 1321713      84 1321719 1321713
      84 1321719 1321716      83 1321725 1321722      84 1321728 1321722      84
 1321728 1321725      83 1321734 1321731      84 1321737 1321731      84 1321737
 1321734      83 1321743 1321740      84 1321746 1321740      84 1321746 1321743
      83 1321752 1321749      84 1321755 1321749      84 1321755 1321752      83
 1321761 1321758      84 1321764 1321758      84 1321764 1321761      83 1321770
 1321767      84 1321773 1321767      84 1321773 1321770      83 1321779 1321776
      84 1321782 1321776      84 1321782 1321779      83 1321788 1321785      84
 1321791 1321785      84 1321791 1321788      83 1321797 1321794      84 1321800
 1321794      84 1321800 1321797      83 1321806 1321803      84 1321809 1321803
      84 1321809 1321806      83 1321815 1321812      84 1321818 1321812      84
 1321818 1321815      83 1321824 1321821      84 1321827 1321821      84 1321827
 1321824      83 1321833 1321830      84 1321836 1321830      84 1321836 1321833
      83 1321842 1321839      84 1321845 1321839      84 1321845 1321842      83
 1321851 1321848      84 1321854 1321848      84 1321854 1321851      83 1321860
 1321857      84 1321863 1321857      84 1321863 1321860      83 1321869 1321866
      84 1321872 1321866      84 1321872 1321869      83 1321878 1321875      84
 1321881 1321875      84 1321881 1321878      83 1321887 1321884      84 1321890
 1321884      84 1321890 1321887      83 1321896 1321893      84 1321899 1321893
      84 1321899 1321896      83 1321905 1321902      84 1321908 1321902      84
 1321908 1321905      83 1321914 1321911      84 1321917 1321911      84 1321917
 1321914      83 1321923 1321920      84 1321926 1321920      84 1321926 1321923
      83 1321932 1321929      84 1321935 1321929      84 1321935 1321932      83
 1321941 1321938      84 1321944 1321938      84 1321944 1321941      83 1321950
 1321947      84 1321953 1321947      84 1321953 1321950      83 1321959 1321956
      84 1321962 1321956      84 1321962 1321959      83 1321968 1321965      84
 1321971 1321965      84 1321971 1321968      83 1321977 1321974      84 1321980
 1321974      84 1321980 1321977      83 1321986 1321983      84 1321989 1321983
      84 1321989 1321986      83 1321995 1321992      84 1321998 1321992      84
 1321998 1321995      83 1322004 1322001      84 1322007 1322001      84 1322007
 1322004      83 1322013 1322010      84 1322016 1322010      84 1322016 1322013
      83 1322022 1322019      84 1322025 1322019      84 1322025 1322022      83
 1322031 1322028      84 1322034 1322028      84 1322034 1322031      83 1322040
 1322037      84 1322043 1322037      84 1322043 1322040      83 1322049 1322046
      84 1322052 1322046      84 1322052 1322049      83 1322058 1322055      84
 1322061 1322055      84 1322061 1322058      83 1322067 1322064      84 1322070
 1322064      84 1322070 1322067      83 1322076 1322073      84 1322079 1322073
      84 1322079 1322076      83 1322085 1322082      84 1322088 1322082      84
 1322088 1322085      83 1322094 1322091      84 1322097 1322091      84 1322097
 1322094      83 1322103 1322100      84 1322106 1322100      84 1322106 1322103
      83 1322112 1322109      84 1322115 1322109      84 1322115 1322112      83
 1322121 1322118      84 1322124 1322118      84 1322124 1322121      83 1322130
 1322127      84 1322133 1322127      84 1322133 1322130      83 1322139 1322136
      84 1322142 1322136      84 1322142 1322139      83 1322148 1322145      84
 1322151 1322145      84 1322151 1322148      83 1322157 1322154      84 1322160
 1322154      84 1322160 1322157      83 1322166 1322163      84 1322169 1322163
      84 1322169 1322166      83 1322175 1322172      84 1322178 1322172      84
 1322178 1322175      83 1322184 1322181      84 1322187 1322181      84 1322187
 1322184      83 1322193 1322190      84 1322196 1322190      84 1322196 1322193
      83 1322202 1322199      84 1322205 1322199      84 1322205 1322202      83
 1322211 1322208      84 1322214 1322208      84 1322214 1322211      83 1322220
 1322217      84 1322223 1322217      84 1322223 1322220      83 1322229 1322226
      84 1322232 1322226      84 1322232 1322229      83 1322238 1322235      84
 1322241 1322235      84 1322241 1322238      83 1322247 1322244      84 1322250
 1322244      84 1322250 1322247      83 1322256 1322253      84 1322259 1322253
      84 1322259 1322256      83 1322265 1322262      84 1322268 1322262      84
 1322268 1322265      83 1322274 1322271      84 1322277 1322271      84 1322277
 1322274      83 1322283 1322280      84 1322286 1322280      84 1322286 1322283
      83 1322292 1322289      84 1322295 1322289      84 1322295 1322292      83
 1322301 1322298      84 1322304 1322298      84 1322304 1322301      83 1322310
 1322307      84 1322313 1322307      84 1322313 1322310      83 1322319 1322316
      84 1322322 1322316      84 1322322 1322319      83 1322328 1322325      84
 1322331 1322325      84 1322331 1322328      83 1322337 1322334      84 1322340
 1322334      84 1322340 1322337      83 1322346 1322343      84 1322349 1322343
      84 1322349 1322346      83 1322355 1322352      84 1322358 1322352      84
 1322358 1322355      83 1322364 1322361      84 1322367 1322361      84 1322367
 1322364      83 1322373 1322370      84 1322376 1322370      84 1322376 1322373
      83 1322382 1322379      84 1322385 1322379      84 1322385 1322382      83
 1322391 1322388      84 1322394 1322388      84 1322394 1322391      83 1322400
 1322397      84 1322403 1322397      84 1322403 1322400      83 1322409 1322406
      84 1322412 1322406      84 1322412 1322409      83 1322418 1322415      84
 1322421 1322415      84 1322421 1322418      83 1322427 1322424      84 1322430
 1322424      84 1322430 1322427      83 1322436 1322433      84 1322439 1322433
      84 1322439 1322436      83 1322445 1322442      84 1322448 1322442      84
 1322448 1322445      83 1322454 1322451      84 1322457 1322451      84 1322457
 1322454      83 1322463 1322460      84 1322466 1322460      84 1322466 1322463
      83 1322472 1322469      84 1322475 1322469      84 1322475 1322472      83
 1322481 1322478      84 1322484 1322478      84 1322484 1322481      83 1322490
 1322487      84 1322493 1322487      84 1322493 1322490      83 1322499 1322496
      84 1322502 1322496      84 1322502 1322499      83 1322508 1322505      84
 1322511 1322505      84 1322511 1322508      83 1322517 1322514      84 1322520
 1322514      84 1322520 1322517      83 1322526 1322523      84 1322529 1322523
      84 1322529 1322526      83 1322535 1322532      84 1322538 1322532      84
 1322538 1322535      83 1322544 1322541      84 1322547 1322541      84 1322547
 1322544      83 1322553 1322550      84 1322556 1322550      84 1322556 1322553
      83 1322562 1322559      84 1322565 1322559      84 1322565 1322562      83
 1322571 1322568      84 1322574 1322568      84 1322574 1322571      83 1322580
 1322577      84 1322583 1322577      84 1322583 1322580      83 1322589 1322586
      84 1322592 1322586      84 1322592 1322589      83 1322598 1322595      84
 1322601 1322595      84 1322601 1322598      83 1322607 1322604      84 1322610
 1322604      84 1322610 1322607      83 1322616 1322613      84 1322619 1322613
      84 1322619 1322616      83 1322625 1322622      84 1322628 1322622      84
 1322628 1322625      83 1322634 1322631      84 1322637 1322631      84 1322637
 1322634      83 1322643 1322640      84 1322646 1322640      84 1322646 1322643
      83 1322652 1322649      84 1322655 1322649      84 1322655 1322652      83
 1322661 1322658      84 1322664 1322658      84 1322664 1322661      83 1322670
 1322667      84 1322673 1322667      84 1322673 1322670      83 1322679 1322676
      84 1322682 1322676      84 1322682 1322679      83 1322688 1322685      84
 1322691 1322685      84 1322691 1322688      83 1322697 1322694      84 1322700
 1322694      84 1322700 1322697      83 1322706 1322703      84 1322709 1322703
      84 1322709 1322706      83 1322715 1322712      84 1322718 1322712      84
 1322718 1322715      83 1322724 1322721      84 1322727 1322721      84 1322727
 1322724      83 1322733 1322730      84 1322736 1322730      84 1322736 1322733
      83 1322742 1322739      84 1322745 1322739      84 1322745 1322742      83
 1322751 1322748      84 1322754 1322748      84 1322754 1322751      83 1322760
 1322757      84 1322763 1322757      84 1322763 1322760      83 1322769 1322766
      84 1322772 1322766      84 1322772 1322769      83 1322778 1322775      84
 1322781 1322775      84 1322781 1322778      83 1322787 1322784      84 1322790
 1322784      84 1322790 1322787      83 1322796 1322793      84 1322799 1322793
      84 1322799 1322796      83 1322805 1322802      84 1322808 1322802      84
 1322808 1322805      83 1322814 1322811      84 1322817 1322811      84 1322817
 1322814      83 1322823 1322820      84 1322826 1322820      84 1322826 1322823
      83 1322832 1322829      84 1322835 1322829      84 1322835 1322832      83
 1322841 1322838      84 1322844 1322838      84 1322844 1322841      83 1322850
 1322847      84 1322853 1322847      84 1322853 1322850      83 1322859 1322856
      84 1322862 1322856      84 1322862 1322859      83 1322868 1322865      84
 1322871 1322865      84 1322871 1322868      83 1322877 1322874      84 1322880
 1322874      84 1322880 1322877      83 1322886 1322883      84 1322889 1322883
      84 1322889 1322886      83 1322895 1322892      84 1322898 1322892      84
 1322898 1322895      83 1322904 1322901      84 1322907 1322901      84 1322907
 1322904      83 1322913 1322910      84 1322916 1322910      84 1322916 1322913
      83 1322922 1322919      84 1322925 1322919      84 1322925 1322922      83
 1322931 1322928      84 1322934 1322928      84 1322934 1322931      83 1322940
 1322937      84 1322943 1322937      84 1322943 1322940      83 1322949 1322946
      84 1322952 1322946      84 1322952 1322949      83 1322958 1322955      84
 1322961 1322955      84 1322961 1322958      83 1322967 1322964      84 1322970
 1322964      84 1322970 1322967      83 1322976 1322973      84 1322979 1322973
      84 1322979 1322976      83 1322985 1322982      84 1322988 1322982      84
 1322988 1322985      83 1322994 1322991      84 1322997 1322991      84 1322997
 1322994      83 1323003 1323000      84 1323006 1323000      84 1323006 1323003
      83 1323012 1323009      84 1323015 1323009      84 1323015 1323012      83
 1323021 1323018      84 1323024 1323018      84 1323024 1323021      83 1323030
 1323027      84 1323033 1323027      84 1323033 1323030      83 1323039 1323036
      84 1323042 1323036      84 1323042 1323039      83 1323048 1323045      84
 1323051 1323045      84 1323051 1323048      83 1323057 1323054      84 1323060
 1323054      84 1323060 1323057      83 1323066 1323063      84 1323069 1323063
      84 1323069 1323066      83 1323075 1323072      84 1323078 1323072      84
 1323078 1323075      83 1323084 1323081      84 1323087 1323081      84 1323087
 1323084      83 1323093 1323090      84 1323096 1323090      84 1323096 1323093
      83 1323102 1323099      84 1323105 1323099      84 1323105 1323102      83
 1323111 1323108      84 1323114 1323108      84 1323114 1323111      83 1323120
 1323117      84 1323123 1323117      84 1323123 1323120      83 1323129 1323126
      84 1323132 1323126      84 1323132 1323129      83 1323138 1323135      84
 1323141 1323135      84 1323141 1323138      83 1323147 1323144      84 1323150
 1323144      84 1323150 1323147      83 1323156 1323153      84 1323159 1323153
      84 1323159 1323156      83 1323165 1323162      84 1323168 1323162      84
 1323168 1323165      83 1323174 1323171      84 1323177 1323171      84 1323177
 1323174      83 1323183 1323180      84 1323186 1323180      84 1323186 1323183
      83 1323192 1323189      84 1323195 1323189      84 1323195 1323192      83
 1323201 1323198      84 1323204 1323198      84 1323204 1323201      83 1323210
 1323207      84 1323213 1323207      84 1323213 1323210      83 1323219 1323216
      84 1323222 1323216      84 1323222 1323219      83 1323228 1323225      84
 1323231 1323225      84 1323231 1323228      83 1323237 1323234      84 1323240
 1323234      84 1323240 1323237      83 1323246 1323243      84 1323249 1323243
      84 1323249 1323246      83 1323255 1323252      84 1323258 1323252      84
 1323258 1323255      83 1323264 1323261      84 1323267 1323261      84 1323267
 1323264      83 1323273 1323270      84 1323276 1323270      84 1323276 1323273
      83 1323282 1323279      84 1323285 1323279      84 1323285 1323282      83
 1323291 1323288      84 1323294 1323288      84 1323294 1323291      83 1323300
 1323297      84 1323303 1323297      84 1323303 1323300      83 1323309 1323306
      84 1323312 1323306      84 1323312 1323309      83 1323318 1323315      84
 1323321 1323315      84 1323321 1323318      83 1323327 1323324      84 1323330
 1323324      84 1323330 1323327      83 1323336 1323333      84 1323339 1323333
      84 1323339 1323336      83 1323345 1323342      84 1323348 1323342      84
 1323348 1323345      83 1323354 1323351      84 1323357 1323351      84 1323357
 1323354      83 1323363 1323360      84 1323366 1323360      84 1323366 1323363
      83 1323372 1323369      84 1323375 1323369      84 1323375 1323372      83
 1323381 1323378      84 1323384 1323378      84 1323384 1323381      83 1323390
 1323387      84 1323393 1323387      84 1323393 1323390      83 1323399 1323396
      84 1323402 1323396      84 1323402 1323399      83 1323408 1323405      84
 1323411 1323405      84 1323411 1323408      83 1323417 1323414      84 1323420
 1323414      84 1323420 1323417      83 1323426 1323423      84 1323429 1323423
      84 1323429 1323426      83 1323435 1323432      84 1323438 1323432      84
 1323438 1323435      83 1323444 1323441      84 1323447 1323441      84 1323447
 1323444      83 1323453 1323450      84 1323456 1323450      84 1323456 1323453
      83 1323462 1323459      84 1323465 1323459      84 1323465 1323462      83
 1323471 1323468      84 1323474 1323468      84 1323474 1323471      83 1323480
 1323477      84 1323483 1323477      84 1323483 1323480      83 1323489 1323486
      84 1323492 1323486      84 1323492 1323489      83 1323498 1323495      84
 1323501 1323495      84 1323501 1323498      83 1323507 1323504      84 1323510
 1323504      84 1323510 1323507      83 1323516 1323513      84 1323519 1323513
      84 1323519 1323516      83 1323525 1323522      84 1323528 1323522      84
 1323528 1323525      83 1323534 1323531      84 1323537 1323531      84 1323537
 1323534      83 1323543 1323540      84 1323546 1323540      84 1323546 1323543
      83 1323552 1323549      84 1323555 1323549      84 1323555 1323552      83
 1323561 1323558      84 1323564 1323558      84 1323564 1323561      83 1323570
 1323567      84 1323573 1323567      84 1323573 1323570      83 1323579 1323576
      84 1323582 1323576      84 1323582 1323579      83 1323588 1323585      84
 1323591 1323585      84 1323591 1323588      83 1323597 1323594      84 1323600
 1323594      84 1323600 1323597      83 1323606 1323603      84 1323609 1323603
      84 1323609 1323606      83 1323615 1323612      84 1323618 1323612      84
 1323618 1323615      83 1323624 1323621      84 1323627 1323621      84 1323627
 1323624      83 1323633 1323630      84 1323636 1323630      84 1323636 1323633
      83 1323642 1323639      84 1323645 1323639      84 1323645 1323642      83
 1323651 1323648      84 1323654 1323648      84 1323654 1323651      83 1323660
 1323657      84 1323663 1323657      84 1323663 1323660      83 1323669 1323666
      84 1323672 1323666      84 1323672 1323669      83 1323678 1323675      84
 1323681 1323675      84 1323681 1323678      83 1323687 1323684      84 1323690
 1323684      84 1323690 1323687      83 1323696 1323693      84 1323699 1323693
      84 1323699 1323696      83 1323705 1323702      84 1323708 1323702      84
 1323708 1323705      83 1323714 1323711      84 1323717 1323711      84 1323717
 1323714      83 1323723 1323720      84 1323726 1323720      84 1323726 1323723
      83 1323732 1323729      84 1323735 1323729      84 1323735 1323732      83
 1323741 1323738      84 1323744 1323738      84 1323744 1323741      83 1323750
 1323747      84 1323753 1323747      84 1323753 1323750      83 1323759 1323756
      84 1323762 1323756      84 1323762 1323759      83 1323768 1323765      84
 1323771 1323765      84 1323771 1323768      83 1323777 1323774      84 1323780
 1323774      84 1323780 1323777      83 1323786 1323783      84 1323789 1323783
      84 1323789 1323786      83 1323795 1323792      84 1323798 1323792      84
 1323798 1323795      83 1323804 1323801      84 1323807 1323801      84 1323807
 1323804      83 1323813 1323810      84 1323816 1323810      84 1323816 1323813
      83 1323822 1323819      84 1323825 1323819      84 1323825 1323822      83
 1323831 1323828      84 1323834 1323828      84 1323834 1323831      83 1323840
 1323837      84 1323843 1323837      84 1323843 1323840      83 1323849 1323846
      84 1323852 1323846      84 1323852 1323849      83 1323858 1323855      84
 1323861 1323855      84 1323861 1323858      83 1323867 1323864      84 1323870
 1323864      84 1323870 1323867      83 1323876 1323873      84 1323879 1323873
      84 1323879 1323876      83 1323885 1323882      84 1323888 1323882      84
 1323888 1323885      83 1323894 1323891      84 1323897 1323891      84 1323897
 1323894      83 1323903 1323900      84 1323906 1323900      84 1323906 1323903
      83 1323912 1323909      84 1323915 1323909      84 1323915 1323912      83
 1323921 1323918      84 1323924 1323918      84 1323924 1323921      83 1323930
 1323927      84 1323933 1323927      84 1323933 1323930      83 1323939 1323936
      84 1323942 1323936      84 1323942 1323939      83 1323948 1323945      84
 1323951 1323945      84 1323951 1323948      83 1323957 1323954      84 1323960
 1323954      84 1323960 1323957      83 1323966 1323963      84 1323969 1323963
      84 1323969 1323966      83 1323975 1323972      84 1323978 1323972      84
 1323978 1323975      83 1323984 1323981      84 1323987 1323981      84 1323987
 1323984      83 1323993 1323990      84 1323996 1323990      84 1323996 1323993
      83 1324002 1323999      84 1324005 1323999      84 1324005 1324002      83
 1324011 1324008      84 1324014 1324008      84 1324014 1324011      83 1324020
 1324017      84 1324023 1324017      84 1324023 1324020      83 1324029 1324026
      84 1324032 1324026      84 1324032 1324029      83 1324038 1324035      84
 1324041 1324035      84 1324041 1324038      83 1324047 1324044      84 1324050
 1324044      84 1324050 1324047      83 1324056 1324053      84 1324059 1324053
      84 1324059 1324056      83 1324065 1324062      84 1324068 1324062      84
 1324068 1324065      83 1324074 1324071      84 1324077 1324071      84 1324077
 1324074      83 1324083 1324080      84 1324086 1324080      84 1324086 1324083
      83 1324092 1324089      84 1324095 1324089      84 1324095 1324092      83
 1324101 1324098      84 1324104 1324098      84 1324104 1324101      83 1324110
 1324107      84 1324113 1324107      84 1324113 1324110      83 1324119 1324116
      84 1324122 1324116      84 1324122 1324119      83 1324128 1324125      84
 1324131 1324125      84 1324131 1324128      83 1324137 1324134      84 1324140
 1324134      84 1324140 1324137      83 1324146 1324143      84 1324149 1324143
      84 1324149 1324146      83 1324155 1324152      84 1324158 1324152      84
 1324158 1324155      83 1324164 1324161      84 1324167 1324161      84 1324167
 1324164      83 1324173 1324170      84 1324176 1324170      84 1324176 1324173
      83 1324182 1324179      84 1324185 1324179      84 1324185 1324182      83
 1324191 1324188      84 1324194 1324188      84 1324194 1324191      83 1324200
 1324197      84 1324203 1324197      84 1324203 1324200      83 1324209 1324206
      84 1324212 1324206      84 1324212 1324209      83 1324218 1324215      84
 1324221 1324215      84 1324221 1324218      83 1324227 1324224      84 1324230
 1324224      84 1324230 1324227      83 1324236 1324233      84 1324239 1324233
      84 1324239 1324236      83 1324245 1324242      84 1324248 1324242      84
 1324248 1324245      83 1324254 1324251      84 1324257 1324251      84 1324257
 1324254      83 1324263 1324260      84 1324266 1324260      84 1324266 1324263
      83 1324272 1324269      84 1324275 1324269      84 1324275 1324272      83
 1324281 1324278      84 1324284 1324278      84 1324284 1324281      83 1324290
 1324287      84 1324293 1324287      84 1324293 1324290      83 1324299 1324296
      84 1324302 1324296      84 1324302 1324299      83 1324308 1324305      84
 1324311 1324305      84 1324311 1324308      83 1324317 1324314      84 1324320
 1324314      84 1324320 1324317      83 1324326 1324323      84 1324329 1324323
      84 1324329 1324326      83 1324335 1324332      84 1324338 1324332      84
 1324338 1324335      83 1324344 1324341      84 1324347 1324341      84 1324347
 1324344      83 1324353 1324350      84 1324356 1324350      84 1324356 1324353
      83 1324362 1324359      84 1324365 1324359      84 1324365 1324362      83
 1324371 1324368      84 1324374 1324368      84 1324374 1324371      83 1324380
 1324377      84 1324383 1324377      84 1324383 1324380      83 1324389 1324386
      84 1324392 1324386      84 1324392 1324389      83 1324398 1324395      84
 1324401 1324395      84 1324401 1324398      83 1324407 1324404      84 1324410
 1324404      84 1324410 1324407      83 1324416 1324413      84 1324419 1324413
      84 1324419 1324416      83 1324425 1324422      84 1324428 1324422      84
 1324428 1324425      83 1324434 1324431      84 1324437 1324431      84 1324437
 1324434      83 1324443 1324440      84 1324446 1324440      84 1324446 1324443
      83 1324452 1324449      84 1324455 1324449      84 1324455 1324452      83
 1324461 1324458      84 1324464 1324458      84 1324464 1324461      83 1324470
 1324467      84 1324473 1324467      84 1324473 1324470      83 1324479 1324476
      84 1324482 1324476      84 1324482 1324479      83 1324488 1324485      84
 1324491 1324485      84 1324491 1324488      83 1324497 1324494      84 1324500
 1324494      84 1324500 1324497      83 1324506 1324503      84 1324509 1324503
      84 1324509 1324506      83 1324515 1324512      84 1324518 1324512      84
 1324518 1324515      83 1324524 1324521      84 1324527 1324521      84 1324527
 1324524      83 1324533 1324530      84 1324536 1324530      84 1324536 1324533
      83 1324542 1324539      84 1324545 1324539      84 1324545 1324542      83
 1324551 1324548      84 1324554 1324548      84 1324554 1324551      83 1324560
 1324557      84 1324563 1324557      84 1324563 1324560      83 1324569 1324566
      84 1324572 1324566      84 1324572 1324569      83 1324578 1324575      84
 1324581 1324575      84 1324581 1324578      83 1324587 1324584      84 1324590
 1324584      84 1324590 1324587      83 1324596 1324593      84 1324599 1324593
      84 1324599 1324596      83 1324605 1324602      84 1324608 1324602      84
 1324608 1324605      83 1324614 1324611      84 1324617 1324611      84 1324617
 1324614      83 1324623 1324620      84 1324626 1324620      84 1324626 1324623
      83 1324632 1324629      84 1324635 1324629      84 1324635 1324632      83
 1324641 1324638      84 1324644 1324638      84 1324644 1324641      83 1324650
 1324647      84 1324653 1324647      84 1324653 1324650      83 1324659 1324656
      84 1324662 1324656      84 1324662 1324659      83 1324668 1324665      84
 1324671 1324665      84 1324671 1324668      83 1324677 1324674      84 1324680
 1324674      84 1324680 1324677      83 1324686 1324683      84 1324689 1324683
      84 1324689 1324686      83 1324695 1324692      84 1324698 1324692      84
 1324698 1324695      83 1324704 1324701      84 1324707 1324701      84 1324707
 1324704      83 1324713 1324710      84 1324716 1324710      84 1324716 1324713
      83 1324722 1324719      84 1324725 1324719      84 1324725 1324722      83
 1324731 1324728      84 1324734 1324728      84 1324734 1324731      83 1324740
 1324737      84 1324743 1324737      84 1324743 1324740      83 1324749 1324746
      84 1324752 1324746      84 1324752 1324749      83 1324758 1324755      84
 1324761 1324755      84 1324761 1324758      83 1324767 1324764      84 1324770
 1324764      84 1324770 1324767      83 1324776 1324773      84 1324779 1324773
      84 1324779 1324776      83 1324785 1324782      84 1324788 1324782      84
 1324788 1324785      83 1324794 1324791      84 1324797 1324791      84 1324797
 1324794      83 1324803 1324800      84 1324806 1324800      84 1324806 1324803
      83 1324812 1324809      84 1324815 1324809      84 1324815 1324812      83
 1324821 1324818      84 1324824 1324818      84 1324824 1324821      83 1324830
 1324827      84 1324833 1324827      84 1324833 1324830      83 1324839 1324836
      84 1324842 1324836      84 1324842 1324839      83 1324848 1324845      84
 1324851 1324845      84 1324851 1324848      83 1324857 1324854      84 1324860
 1324854      84 1324860 1324857      83 1324866 1324863      84 1324869 1324863
      84 1324869 1324866      83 1324875 1324872      84 1324878 1324872      84
 1324878 1324875      83 1324884 1324881      84 1324887 1324881      84 1324887
 1324884      83 1324893 1324890      84 1324896 1324890      84 1324896 1324893
      83 1324902 1324899      84 1324905 1324899      84 1324905 1324902      83
 1324911 1324908      84 1324914 1324908      84 1324914 1324911      83 1324920
 1324917      84 1324923 1324917      84 1324923 1324920      83 1324929 1324926
      84 1324932 1324926      84 1324932 1324929      83 1324938 1324935      84
 1324941 1324935      84 1324941 1324938      83 1324947 1324944      84 1324950
 1324944      84 1324950 1324947      83 1324956 1324953      84 1324959 1324953
      84 1324959 1324956      83 1324965 1324962      84 1324968 1324962      84
 1324968 1324965      83 1324974 1324971      84 1324977 1324971      84 1324977
 1324974      83 1324983 1324980      84 1324986 1324980      84 1324986 1324983
      83 1324992 1324989      84 1324995 1324989      84 1324995 1324992      83
 1325001 1324998      84 1325004 1324998      84 1325004 1325001      83 1325010
 1325007      84 1325013 1325007      84 1325013 1325010      83 1325019 1325016
      84 1325022 1325016      84 1325022 1325019      83 1325028 1325025      84
 1325031 1325025      84 1325031 1325028      83 1325037 1325034      84 1325040
 1325034      84 1325040 1325037      83 1325046 1325043      84 1325049 1325043
      84 1325049 1325046      83 1325055 1325052      84 1325058 1325052      84
 1325058 1325055      83 1325064 1325061      84 1325067 1325061      84 1325067
 1325064      83 1325073 1325070      84 1325076 1325070      84 1325076 1325073
      83 1325082 1325079      84 1325085 1325079      84 1325085 1325082      83
 1325091 1325088      84 1325094 1325088      84 1325094 1325091      83 1325100
 1325097      84 1325103 1325097      84 1325103 1325100      83 1325109 1325106
      84 1325112 1325106      84 1325112 1325109      83 1325118 1325115      84
 1325121 1325115      84 1325121 1325118      83 1325127 1325124      84 1325130
 1325124      84 1325130 1325127      83 1325136 1325133      84 1325139 1325133
      84 1325139 1325136      83 1325145 1325142      84 1325148 1325142      84
 1325148 1325145      83 1325154 1325151      84 1325157 1325151      84 1325157
 1325154      83 1325163 1325160      84 1325166 1325160      84 1325166 1325163
      83 1325172 1325169      84 1325175 1325169      84 1325175 1325172      83
 1325181 1325178      84 1325184 1325178      84 1325184 1325181      83 1325190
 1325187      84 1325193 1325187      84 1325193 1325190      83 1325199 1325196
      84 1325202 1325196      84 1325202 1325199      83 1325208 1325205      84
 1325211 1325205      84 1325211 1325208      83 1325217 1325214      84 1325220
 1325214      84 1325220 1325217      83 1325226 1325223      84 1325229 1325223
      84 1325229 1325226      83 1325235 1325232      84 1325238 1325232      84
 1325238 1325235      83 1325244 1325241      84 1325247 1325241      84 1325247
 1325244      83 1325253 1325250      84 1325256 1325250      84 1325256 1325253
      83 1325262 1325259      84 1325265 1325259      84 1325265 1325262      83
 1325271 1325268      84 1325274 1325268      84 1325274 1325271      83 1325280
 1325277      84 1325283 1325277      84 1325283 1325280      83 1325289 1325286
      84 1325292 1325286      84 1325292 1325289      83 1325298 1325295      84
 1325301 1325295      84 1325301 1325298      83 1325307 1325304      84 1325310
 1325304      84 1325310 1325307      83 1325316 1325313      84 1325319 1325313
      84 1325319 1325316      83 1325325 1325322      84 1325328 1325322      84
 1325328 1325325      83 1325334 1325331      84 1325337 1325331      84 1325337
 1325334      83 1325343 1325340      84 1325346 1325340      84 1325346 1325343
      83 1325352 1325349      84 1325355 1325349      84 1325355 1325352      83
 1325361 1325358      84 1325364 1325358      84 1325364 1325361      83 1325370
 1325367      84 1325373 1325367      84 1325373 1325370      83 1325379 1325376
      84 1325382 1325376      84 1325382 1325379      83 1325388 1325385      84
 1325391 1325385      84 1325391 1325388      83 1325397 1325394      84 1325400
 1325394      84 1325400 1325397      83 1325406 1325403      84 1325409 1325403
      84 1325409 1325406      83 1325415 1325412      84 1325418 1325412      84
 1325418 1325415      83 1325424 1325421      84 1325427 1325421      84 1325427
 1325424      83 1325433 1325430      84 1325436 1325430      84 1325436 1325433
      83 1325442 1325439      84 1325445 1325439      84 1325445 1325442      83
 1325451 1325448      84 1325454 1325448      84 1325454 1325451      83 1325460
 1325457      84 1325463 1325457      84 1325463 1325460      83 1325469 1325466
      84 1325472 1325466      84 1325472 1325469      83 1325478 1325475      84
 1325481 1325475      84 1325481 1325478      83 1325487 1325484      84 1325490
 1325484      84 1325490 1325487      83 1325496 1325493      84 1325499 1325493
      84 1325499 1325496      83 1325505 1325502      84 1325508 1325502      84
 1325508 1325505      83 1325514 1325511      84 1325517 1325511      84 1325517
 1325514      83 1325523 1325520      84 1325526 1325520      84 1325526 1325523
      83 1325532 1325529      84 1325535 1325529      84 1325535 1325532      83
 1325541 1325538      84 1325544 1325538      84 1325544 1325541      83 1325550
 1325547      84 1325553 1325547      84 1325553 1325550      83 1325559 1325556
      84 1325562 1325556      84 1325562 1325559      83 1325568 1325565      84
 1325571 1325565      84 1325571 1325568      83 1325577 1325574      84 1325580
 1325574      84 1325580 1325577      83 1325586 1325583      84 1325589 1325583
      84 1325589 1325586      83 1325595 1325592      84 1325598 1325592      84
 1325598 1325595      83 1325604 1325601      84 1325607 1325601      84 1325607
 1325604      83 1325613 1325610      84 1325616 1325610      84 1325616 1325613
      83 1325622 1325619      84 1325625 1325619      84 1325625 1325622      83
 1325631 1325628      84 1325634 1325628      84 1325634 1325631      83 1325640
 1325637      84 1325643 1325637      84 1325643 1325640      83 1325649 1325646
      84 1325652 1325646      84 1325652 1325649      83 1325658 1325655      84
 1325661 1325655      84 1325661 1325658      83 1325667 1325664      84 1325670
 1325664      84 1325670 1325667      83 1325676 1325673      84 1325679 1325673
      84 1325679 1325676      83 1325685 1325682      84 1325688 1325682      84
 1325688 1325685      83 1325694 1325691      84 1325697 1325691      84 1325697
 1325694      83 1325703 1325700      84 1325706 1325700      84 1325706 1325703
      83 1325712 1325709      84 1325715 1325709      84 1325715 1325712      83
 1325721 1325718      84 1325724 1325718      84 1325724 1325721      83 1325730
 1325727      84 1325733 1325727      84 1325733 1325730      83 1325739 1325736
      84 1325742 1325736      84 1325742 1325739      83 1325748 1325745      84
 1325751 1325745      84 1325751 1325748      83 1325757 1325754      84 1325760
 1325754      84 1325760 1325757      83 1325766 1325763      84 1325769 1325763
      84 1325769 1325766      83 1325775 1325772      84 1325778 1325772      84
 1325778 1325775      83 1325784 1325781      84 1325787 1325781      84 1325787
 1325784      83 1325793 1325790      84 1325796 1325790      84 1325796 1325793
      83 1325802 1325799      84 1325805 1325799      84 1325805 1325802      83
 1325811 1325808      84 1325814 1325808      84 1325814 1325811      83 1325820
 1325817      84 1325823 1325817      84 1325823 1325820      83 1325829 1325826
      84 1325832 1325826      84 1325832 1325829      83 1325838 1325835      84
 1325841 1325835      84 1325841 1325838      83 1325847 1325844      84 1325850
 1325844      84 1325850 1325847      83 1325856 1325853      84 1325859 1325853
      84 1325859 1325856      83 1325865 1325862      84 1325868 1325862      84
 1325868 1325865      83 1325874 1325871      84 1325877 1325871      84 1325877
 1325874      83 1325883 1325880      84 1325886 1325880      84 1325886 1325883
      83 1325892 1325889      84 1325895 1325889      84 1325895 1325892      83
 1325901 1325898      84 1325904 1325898      84 1325904 1325901      83 1325910
 1325907      84 1325913 1325907      84 1325913 1325910      83 1325919 1325916
      84 1325922 1325916      84 1325922 1325919      83 1325928 1325925      84
 1325931 1325925      84 1325931 1325928      83 1325937 1325934      84 1325940
 1325934      84 1325940 1325937      83 1325946 1325943      84 1325949 1325943
      84 1325949 1325946      83 1325955 1325952      84 1325958 1325952      84
 1325958 1325955      83 1325964 1325961      84 1325967 1325961      84 1325967
 1325964      83 1325973 1325970      84 1325976 1325970      84 1325976 1325973
      83 1325982 1325979      84 1325985 1325979      84 1325985 1325982      83
 1325991 1325988      84 1325994 1325988      84 1325994 1325991      83 1326000
 1325997      84 1326003 1325997      84 1326003 1326000      83 1326009 1326006
      84 1326012 1326006      84 1326012 1326009      83 1326018 1326015      84
 1326021 1326015      84 1326021 1326018      83 1326027 1326024      84 1326030
 1326024      84 1326030 1326027      83 1326036 1326033      84 1326039 1326033
      84 1326039 1326036      83 1326045 1326042      84 1326048 1326042      84
 1326048 1326045      83 1326054 1326051      84 1326057 1326051      84 1326057
 1326054      83 1326063 1326060      84 1326066 1326060      84 1326066 1326063
      83 1326072 1326069      84 1326075 1326069      84 1326075 1326072      83
 1326081 1326078      84 1326084 1326078      84 1326084 1326081      83 1326090
 1326087      84 1326093 1326087      84 1326093 1326090      83 1326099 1326096
      84 1326102 1326096      84 1326102 1326099      83 1326108 1326105      84
 1326111 1326105      84 1326111 1326108      83 1326117 1326114      84 1326120
 1326114      84 1326120 1326117      83 1326126 1326123      84 1326129 1326123
      84 1326129 1326126      83 1326135 1326132      84 1326138 1326132      84
 1326138 1326135      83 1326144 1326141      84 1326147 1326141      84 1326147
 1326144      83 1326153 1326150      84 1326156 1326150      84 1326156 1326153
      83 1326162 1326159      84 1326165 1326159      84 1326165 1326162      83
 1326171 1326168      84 1326174 1326168      84 1326174 1326171      83 1326180
 1326177      84 1326183 1326177      84 1326183 1326180      83 1326189 1326186
      84 1326192 1326186      84 1326192 1326189      83 1326198 1326195      84
 1326201 1326195      84 1326201 1326198      83 1326207 1326204      84 1326210
 1326204      84 1326210 1326207      83 1326216 1326213      84 1326219 1326213
      84 1326219 1326216      83 1326225 1326222      84 1326228 1326222      84
 1326228 1326225      83 1326234 1326231      84 1326237 1326231      84 1326237
 1326234      83 1326243 1326240      84 1326246 1326240      84 1326246 1326243
      83 1326252 1326249      84 1326255 1326249      84 1326255 1326252      83
 1326261 1326258      84 1326264 1326258      84 1326264 1326261      83 1326270
 1326267      84 1326273 1326267      84 1326273 1326270      83 1326279 1326276
      84 1326282 1326276      84 1326282 1326279      83 1326288 1326285      84
 1326291 1326285      84 1326291 1326288      83 1326297 1326294      84 1326300
 1326294      84 1326300 1326297      83 1326306 1326303      84 1326309 1326303
      84 1326309 1326306      83 1326315 1326312      84 1326318 1326312      84
 1326318 1326315      83 1326324 1326321      84 1326327 1326321      84 1326327
 1326324      83 1326333 1326330      84 1326336 1326330      84 1326336 1326333
      83 1326342 1326339      84 1326345 1326339      84 1326345 1326342      83
 1326351 1326348      84 1326354 1326348      84 1326354 1326351      83 1326360
 1326357      84 1326363 1326357      84 1326363 1326360      83 1326369 1326366
      84 1326372 1326366      84 1326372 1326369      83 1326378 1326375      84
 1326381 1326375      84 1326381 1326378      83 1326387 1326384      84 1326390
 1326384      84 1326390 1326387      83 1326396 1326393      84 1326399 1326393
      84 1326399 1326396      83 1326405 1326402      84 1326408 1326402      84
 1326408 1326405      83 1326414 1326411      84 1326417 1326411      84 1326417
 1326414      83 1326423 1326420      84 1326426 1326420      84 1326426 1326423
      83 1326432 1326429      84 1326435 1326429      84 1326435 1326432      83
 1326441 1326438      84 1326444 1326438      84 1326444 1326441      83 1326450
 1326447      84 1326453 1326447      84 1326453 1326450      83 1326459 1326456
      84 1326462 1326456      84 1326462 1326459      83 1326468 1326465      84
 1326471 1326465      84 1326471 1326468      83 1326477 1326474      84 1326480
 1326474      84 1326480 1326477      83 1326486 1326483      84 1326489 1326483
      84 1326489 1326486      83 1326495 1326492      84 1326498 1326492      84
 1326498 1326495      83 1326504 1326501      84 1326507 1326501      84 1326507
 1326504      83 1326513 1326510      84 1326516 1326510      84 1326516 1326513
      83 1326522 1326519      84 1326525 1326519      84 1326525 1326522      83
 1326531 1326528      84 1326534 1326528      84 1326534 1326531      83 1326540
 1326537      84 1326543 1326537      84 1326543 1326540      83 1326549 1326546
      84 1326552 1326546      84 1326552 1326549      83 1326558 1326555      84
 1326561 1326555      84 1326561 1326558      83 1326567 1326564      84 1326570
 1326564      84 1326570 1326567      83 1326576 1326573      84 1326579 1326573
      84 1326579 1326576      83 1326585 1326582      84 1326588 1326582      84
 1326588 1326585      83 1326594 1326591      84 1326597 1326591      84 1326597
 1326594      83 1326603 1326600      84 1326606 1326600      84 1326606 1326603
      83 1326612 1326609      84 1326615 1326609      84 1326615 1326612      83
 1326621 1326618      84 1326624 1326618      84 1326624 1326621      83 1326630
 1326627      84 1326633 1326627      84 1326633 1326630      83 1326639 1326636
      84 1326642 1326636      84 1326642 1326639      83 1326648 1326645      84
 1326651 1326645      84 1326651 1326648      83 1326657 1326654      84 1326660
 1326654      84 1326660 1326657      83 1326666 1326663      84 1326669 1326663
      84 1326669 1326666      83 1326675 1326672      84 1326678 1326672      84
 1326678 1326675      83 1326684 1326681      84 1326687 1326681      84 1326687
 1326684      83 1326693 1326690      84 1326696 1326690      84 1326696 1326693
      83 1326702 1326699      84 1326705 1326699      84 1326705 1326702      83
 1326711 1326708      84 1326714 1326708      84 1326714 1326711      83 1326720
 1326717      84 1326723 1326717      84 1326723 1326720      83 1326729 1326726
      84 1326732 1326726      84 1326732 1326729      83 1326738 1326735      84
 1326741 1326735      84 1326741 1326738      83 1326747 1326744      84 1326750
 1326744      84 1326750 1326747      83 1326756 1326753      84 1326759 1326753
      84 1326759 1326756      83 1326765 1326762      84 1326768 1326762      84
 1326768 1326765      83 1326774 1326771      84 1326777 1326771      84 1326777
 1326774      83 1326783 1326780      84 1326786 1326780      84 1326786 1326783
      83 1326792 1326789      84 1326795 1326789      84 1326795 1326792      83
 1326801 1326798      84 1326804 1326798      84 1326804 1326801      83 1326810
 1326807      84 1326813 1326807      84 1326813 1326810      83 1326819 1326816
      84 1326822 1326816      84 1326822 1326819      83 1326828 1326825      84
 1326831 1326825      84 1326831 1326828      83 1326837 1326834      84 1326840
 1326834      84 1326840 1326837      83 1326846 1326843      84 1326849 1326843
      84 1326849 1326846      83 1326855 1326852      84 1326858 1326852      84
 1326858 1326855      83 1326864 1326861      84 1326867 1326861      84 1326867
 1326864      83 1326873 1326870      84 1326876 1326870      84 1326876 1326873
      83 1326882 1326879      84 1326885 1326879      84 1326885 1326882      83
 1326891 1326888      84 1326894 1326888      84 1326894 1326891      83 1326900
 1326897      84 1326903 1326897      84 1326903 1326900      83 1326909 1326906
      84 1326912 1326906      84 1326912 1326909      83 1326918 1326915      84
 1326921 1326915      84 1326921 1326918      83 1326927 1326924      84 1326930
 1326924      84 1326930 1326927      83 1326936 1326933      84 1326939 1326933
      84 1326939 1326936      83 1326945 1326942      84 1326948 1326942      84
 1326948 1326945      83 1326954 1326951      84 1326957 1326951      84 1326957
 1326954      83 1326963 1326960      84 1326966 1326960      84 1326966 1326963
      83 1326972 1326969      84 1326975 1326969      84 1326975 1326972      83
 1326981 1326978      84 1326984 1326978      84 1326984 1326981      83 1326990
 1326987      84 1326993 1326987      84 1326993 1326990      83 1326999 1326996
      84 1327002 1326996      84 1327002 1326999      83 1327008 1327005      84
 1327011 1327005      84 1327011 1327008      83 1327017 1327014      84 1327020
 1327014      84 1327020 1327017      83 1327026 1327023      84 1327029 1327023
      84 1327029 1327026      83 1327035 1327032      84 1327038 1327032      84
 1327038 1327035      83 1327044 1327041      84 1327047 1327041      84 1327047
 1327044      83 1327053 1327050      84 1327056 1327050      84 1327056 1327053
      83 1327062 1327059      84 1327065 1327059      84 1327065 1327062      83
 1327071 1327068      84 1327074 1327068      84 1327074 1327071      83 1327080
 1327077      84 1327083 1327077      84 1327083 1327080      83 1327089 1327086
      84 1327092 1327086      84 1327092 1327089      83 1327098 1327095      84
 1327101 1327095      84 1327101 1327098      83 1327107 1327104      84 1327110
 1327104      84 1327110 1327107      83 1327116 1327113      84 1327119 1327113
      84 1327119 1327116      83 1327125 1327122      84 1327128 1327122      84
 1327128 1327125      83 1327134 1327131      84 1327137 1327131      84 1327137
 1327134      83 1327143 1327140      84 1327146 1327140      84 1327146 1327143
      83 1327152 1327149      84 1327155 1327149      84 1327155 1327152      83
 1327161 1327158      84 1327164 1327158      84 1327164 1327161      83 1327170
 1327167      84 1327173 1327167      84 1327173 1327170      83 1327179 1327176
      84 1327182 1327176      84 1327182 1327179      83 1327188 1327185      84
 1327191 1327185      84 1327191 1327188      83 1327197 1327194      84 1327200
 1327194      84 1327200 1327197      83 1327206 1327203      84 1327209 1327203
      84 1327209 1327206      83 1327215 1327212      84 1327218 1327212      84
 1327218 1327215      83 1327224 1327221      84 1327227 1327221      84 1327227
 1327224      83 1327233 1327230      84 1327236 1327230      84 1327236 1327233
      83 1327242 1327239      84 1327245 1327239      84 1327245 1327242      83
 1327251 1327248      84 1327254 1327248      84 1327254 1327251      83 1327260
 1327257      84 1327263 1327257      84 1327263 1327260      83 1327269 1327266
      84 1327272 1327266      84 1327272 1327269      83 1327278 1327275      84
 1327281 1327275      84 1327281 1327278      83 1327287 1327284      84 1327290
 1327284      84 1327290 1327287      83 1327296 1327293      84 1327299 1327293
      84 1327299 1327296      83 1327305 1327302      84 1327308 1327302      84
 1327308 1327305      83 1327314 1327311      84 1327317 1327311      84 1327317
 1327314      83 1327323 1327320      84 1327326 1327320      84 1327326 1327323
      83 1327332 1327329      84 1327335 1327329      84 1327335 1327332      83
 1327341 1327338      84 1327344 1327338      84 1327344 1327341      83 1327350
 1327347      84 1327353 1327347      84 1327353 1327350      83 1327359 1327356
      84 1327362 1327356      84 1327362 1327359      83 1327368 1327365      84
 1327371 1327365      84 1327371 1327368      83 1327377 1327374      84 1327380
 1327374      84 1327380 1327377      83 1327386 1327383      84 1327389 1327383
      84 1327389 1327386      83 1327395 1327392      84 1327398 1327392      84
 1327398 1327395      83 1327404 1327401      84 1327407 1327401      84 1327407
 1327404      83 1327413 1327410      84 1327416 1327410      84 1327416 1327413
      83 1327422 1327419      84 1327425 1327419      84 1327425 1327422      83
 1327431 1327428      84 1327434 1327428      84 1327434 1327431      83 1327440
 1327437      84 1327443 1327437      84 1327443 1327440      83 1327449 1327446
      84 1327452 1327446      84 1327452 1327449      83 1327458 1327455      84
 1327461 1327455      84 1327461 1327458      83 1327467 1327464      84 1327470
 1327464      84 1327470 1327467      83 1327476 1327473      84 1327479 1327473
      84 1327479 1327476      83 1327485 1327482      84 1327488 1327482      84
 1327488 1327485      83 1327494 1327491      84 1327497 1327491      84 1327497
 1327494      83 1327503 1327500      84 1327506 1327500      84 1327506 1327503
      83 1327512 1327509      84 1327515 1327509      84 1327515 1327512      83
 1327521 1327518      84 1327524 1327518      84 1327524 1327521      83 1327530
 1327527      84 1327533 1327527      84 1327533 1327530      83 1327539 1327536
      84 1327542 1327536      84 1327542 1327539      83 1327548 1327545      84
 1327551 1327545      84 1327551 1327548      83 1327557 1327554      84 1327560
 1327554      84 1327560 1327557      83 1327566 1327563      84 1327569 1327563
      84 1327569 1327566      83 1327575 1327572      84 1327578 1327572      84
 1327578 1327575      83 1327584 1327581      84 1327587 1327581      84 1327587
 1327584      83 1327593 1327590      84 1327596 1327590      84 1327596 1327593
      83 1327602 1327599      84 1327605 1327599      84 1327605 1327602      83
 1327611 1327608      84 1327614 1327608      84 1327614 1327611      83 1327620
 1327617      84 1327623 1327617      84 1327623 1327620      83 1327629 1327626
      84 1327632 1327626      84 1327632 1327629      83 1327638 1327635      84
 1327641 1327635      84 1327641 1327638      83 1327647 1327644      84 1327650
 1327644      84 1327650 1327647      83 1327656 1327653      84 1327659 1327653
      84 1327659 1327656      83 1327665 1327662      84 1327668 1327662      84
 1327668 1327665      83 1327674 1327671      84 1327677 1327671      84 1327677
 1327674      83 1327683 1327680      84 1327686 1327680      84 1327686 1327683
      83 1327692 1327689      84 1327695 1327689      84 1327695 1327692      83
 1327701 1327698      84 1327704 1327698      84 1327704 1327701      83 1327710
 1327707      84 1327713 1327707      84 1327713 1327710      83 1327719 1327716
      84 1327722 1327716      84 1327722 1327719      83 1327728 1327725      84
 1327731 1327725      84 1327731 1327728      83 1327737 1327734      84 1327740
 1327734      84 1327740 1327737      83 1327746 1327743      84 1327749 1327743
      84 1327749 1327746      83 1327755 1327752      84 1327758 1327752      84
 1327758 1327755      83 1327764 1327761      84 1327767 1327761      84 1327767
 1327764      83 1327773 1327770      84 1327776 1327770      84 1327776 1327773
      83 1327782 1327779      84 1327785 1327779      84 1327785 1327782      83
 1327791 1327788      84 1327794 1327788      84 1327794 1327791      83 1327800
 1327797      84 1327803 1327797      84 1327803 1327800      83 1327809 1327806
      84 1327812 1327806      84 1327812 1327809      83 1327818 1327815      84
 1327821 1327815      84 1327821 1327818      83 1327827 1327824      84 1327830
 1327824      84 1327830 1327827      83 1327836 1327833      84 1327839 1327833
      84 1327839 1327836      83 1327845 1327842      84 1327848 1327842      84
 1327848 1327845      83 1327854 1327851      84 1327857 1327851      84 1327857
 1327854      83 1327863 1327860      84 1327866 1327860      84 1327866 1327863
      83 1327872 1327869      84 1327875 1327869      84 1327875 1327872      83
 1327881 1327878      84 1327884 1327878      84 1327884 1327881      83 1327890
 1327887      84 1327893 1327887      84 1327893 1327890      83 1327899 1327896
      84 1327902 1327896      84 1327902 1327899      83 1327908 1327905      84
 1327911 1327905      84 1327911 1327908      83 1327917 1327914      84 1327920
 1327914      84 1327920 1327917      83 1327926 1327923      84 1327929 1327923
      84 1327929 1327926      83 1327935 1327932      84 1327938 1327932      84
 1327938 1327935      83 1327944 1327941      84 1327947 1327941      84 1327947
 1327944      83 1327953 1327950      84 1327956 1327950      84 1327956 1327953
      83 1327962 1327959      84 1327965 1327959      84 1327965 1327962      83
 1327971 1327968      84 1327974 1327968      84 1327974 1327971      83 1327980
 1327977      84 1327983 1327977      84 1327983 1327980      83 1327989 1327986
      84 1327992 1327986      84 1327992 1327989      83 1327998 1327995      84
 1328001 1327995      84 1328001 1327998      83 1328007 1328004      84 1328010
 1328004      84 1328010 1328007      83 1328016 1328013      84 1328019 1328013
      84 1328019 1328016      83 1328025 1328022      84 1328028 1328022      84
 1328028 1328025      83 1328034 1328031      84 1328037 1328031      84 1328037
 1328034      83 1328043 1328040      84 1328046 1328040      84 1328046 1328043
      83 1328052 1328049      84 1328055 1328049      84 1328055 1328052      83
 1328061 1328058      84 1328064 1328058      84 1328064 1328061      83 1328070
 1328067      84 1328073 1328067      84 1328073 1328070      83 1328079 1328076
      84 1328082 1328076      84 1328082 1328079      83 1328088 1328085      84
 1328091 1328085      84 1328091 1328088      83 1328097 1328094      84 1328100
 1328094      84 1328100 1328097      83 1328106 1328103      84 1328109 1328103
      84 1328109 1328106      83 1328115 1328112      84 1328118 1328112      84
 1328118 1328115      83 1328124 1328121      84 1328127 1328121      84 1328127
 1328124      83 1328133 1328130      84 1328136 1328130      84 1328136 1328133
      83 1328142 1328139      84 1328145 1328139      84 1328145 1328142      83
 1328151 1328148      84 1328154 1328148      84 1328154 1328151      83 1328160
 1328157      84 1328163 1328157      84 1328163 1328160      83 1328169 1328166
      84 1328172 1328166      84 1328172 1328169      83 1328178 1328175      84
 1328181 1328175      84 1328181 1328178      83 1328187 1328184      84 1328190
 1328184      84 1328190 1328187      83 1328196 1328193      84 1328199 1328193
      84 1328199 1328196      83 1328205 1328202      84 1328208 1328202      84
 1328208 1328205      83 1328214 1328211      84 1328217 1328211      84 1328217
 1328214      83 1328223 1328220      84 1328226 1328220      84 1328226 1328223
      83 1328232 1328229      84 1328235 1328229      84 1328235 1328232      83
 1328241 1328238      84 1328244 1328238      84 1328244 1328241      83 1328250
 1328247      84 1328253 1328247      84 1328253 1328250      83 1328259 1328256
      84 1328262 1328256      84 1328262 1328259      83 1328268 1328265      84
 1328271 1328265      84 1328271 1328268      83 1328277 1328274      84 1328280
 1328274      84 1328280 1328277      83 1328286 1328283      84 1328289 1328283
      84 1328289 1328286      83 1328295 1328292      84 1328298 1328292      84
 1328298 1328295      83 1328304 1328301      84 1328307 1328301      84 1328307
 1328304      83 1328313 1328310      84 1328316 1328310      84 1328316 1328313
      83 1328322 1328319      84 1328325 1328319      84 1328325 1328322      83
 1328331 1328328      84 1328334 1328328      84 1328334 1328331      83 1328340
 1328337      84 1328343 1328337      84 1328343 1328340      83 1328349 1328346
      84 1328352 1328346      84 1328352 1328349      83 1328358 1328355      84
 1328361 1328355      84 1328361 1328358      83 1328367 1328364      84 1328370
 1328364      84 1328370 1328367      83 1328376 1328373      84 1328379 1328373
      84 1328379 1328376      83 1328385 1328382      84 1328388 1328382      84
 1328388 1328385      83 1328394 1328391      84 1328397 1328391      84 1328397
 1328394      83 1328403 1328400      84 1328406 1328400      84 1328406 1328403
      83 1328412 1328409      84 1328415 1328409      84 1328415 1328412      83
 1328421 1328418      84 1328424 1328418      84 1328424 1328421      83 1328430
 1328427      84 1328433 1328427      84 1328433 1328430      83 1328439 1328436
      84 1328442 1328436      84 1328442 1328439      83 1328448 1328445      84
 1328451 1328445      84 1328451 1328448      83 1328457 1328454      84 1328460
 1328454      84 1328460 1328457      83 1328466 1328463      84 1328469 1328463
      84 1328469 1328466      83 1328475 1328472      84 1328478 1328472      84
 1328478 1328475      83 1328484 1328481      84 1328487 1328481      84 1328487
 1328484      83 1328493 1328490      84 1328496 1328490      84 1328496 1328493
      83 1328502 1328499      84 1328505 1328499      84 1328505 1328502      83
 1328511 1328508      84 1328514 1328508      84 1328514 1328511      83 1328520
 1328517      84 1328523 1328517      84 1328523 1328520      83 1328529 1328526
      84 1328532 1328526      84 1328532 1328529      83 1328538 1328535      84
 1328541 1328535      84 1328541 1328538      83 1328547 1328544      84 1328550
 1328544      84 1328550 1328547      83 1328556 1328553      84 1328559 1328553
      84 1328559 1328556      83 1328565 1328562      84 1328568 1328562      84
 1328568 1328565      83 1328574 1328571      84 1328577 1328571      84 1328577
 1328574      83 1328583 1328580      84 1328586 1328580      84 1328586 1328583
      83 1328592 1328589      84 1328595 1328589      84 1328595 1328592      83
 1328601 1328598      84 1328604 1328598      84 1328604 1328601      83 1328610
 1328607      84 1328613 1328607      84 1328613 1328610      83 1328619 1328616
      84 1328622 1328616      84 1328622 1328619      83 1328628 1328625      84
 1328631 1328625      84 1328631 1328628      83 1328637 1328634      84 1328640
 1328634      84 1328640 1328637      83 1328646 1328643      84 1328649 1328643
      84 1328649 1328646      83 1328655 1328652      84 1328658 1328652      84
 1328658 1328655      83 1328664 1328661      84 1328667 1328661      84 1328667
 1328664      83 1328673 1328670      84 1328676 1328670      84 1328676 1328673
      83 1328682 1328679      84 1328685 1328679      84 1328685 1328682      83
 1328691 1328688      84 1328694 1328688      84 1328694 1328691      83 1328700
 1328697      84 1328703 1328697      84 1328703 1328700      83 1328709 1328706
      84 1328712 1328706      84 1328712 1328709      83 1328718 1328715      84
 1328721 1328715      84 1328721 1328718      83 1328727 1328724      84 1328730
 1328724      84 1328730 1328727      83 1328736 1328733      84 1328739 1328733
      84 1328739 1328736      83 1328745 1328742      84 1328748 1328742      84
 1328748 1328745      83 1328754 1328751      84 1328757 1328751      84 1328757
 1328754      83 1328763 1328760      84 1328766 1328760      84 1328766 1328763
      83 1328772 1328769      84 1328775 1328769      84 1328775 1328772      83
 1328781 1328778      84 1328784 1328778      84 1328784 1328781      83 1328790
 1328787      84 1328793 1328787      84 1328793 1328790      83 1328799 1328796
      84 1328802 1328796      84 1328802 1328799      83 1328808 1328805      84
 1328811 1328805      84 1328811 1328808      83 1328817 1328814      84 1328820
 1328814      84 1328820 1328817      83 1328826 1328823      84 1328829 1328823
      84 1328829 1328826      83 1328835 1328832      84 1328838 1328832      84
 1328838 1328835      83 1328844 1328841      84 1328847 1328841      84 1328847
 1328844      83 1328853 1328850      84 1328856 1328850      84 1328856 1328853
      83 1328862 1328859      84 1328865 1328859      84 1328865 1328862      83
 1328871 1328868      84 1328874 1328868      84 1328874 1328871      83 1328880
 1328877      84 1328883 1328877      84 1328883 1328880      83 1328889 1328886
      84 1328892 1328886      84 1328892 1328889      83 1328898 1328895      84
 1328901 1328895      84 1328901 1328898      83 1328907 1328904      84 1328910
 1328904      84 1328910 1328907      83 1328916 1328913      84 1328919 1328913
      84 1328919 1328916      83 1328925 1328922      84 1328928 1328922      84
 1328928 1328925      83 1328934 1328931      84 1328937 1328931      84 1328937
 1328934      83 1328943 1328940      84 1328946 1328940      84 1328946 1328943
      83 1328952 1328949      84 1328955 1328949      84 1328955 1328952      83
 1328961 1328958      84 1328964 1328958      84 1328964 1328961      83 1328970
 1328967      84 1328973 1328967      84 1328973 1328970      83 1328979 1328976
      84 1328982 1328976      84 1328982 1328979      83 1328988 1328985      84
 1328991 1328985      84 1328991 1328988      83 1328997 1328994      84 1329000
 1328994      84 1329000 1328997      83 1329006 1329003      84 1329009 1329003
      84 1329009 1329006      83 1329015 1329012      84 1329018 1329012      84
 1329018 1329015      83 1329024 1329021      84 1329027 1329021      84 1329027
 1329024      83 1329033 1329030      84 1329036 1329030      84 1329036 1329033
      83 1329042 1329039      84 1329045 1329039      84 1329045 1329042      83
 1329051 1329048      84 1329054 1329048      84 1329054 1329051      83 1329060
 1329057      84 1329063 1329057      84 1329063 1329060      83 1329069 1329066
      84 1329072 1329066      84 1329072 1329069      83 1329078 1329075      84
 1329081 1329075      84 1329081 1329078      83 1329087 1329084      84 1329090
 1329084      84 1329090 1329087      83 1329096 1329093      84 1329099 1329093
      84 1329099 1329096      83 1329105 1329102      84 1329108 1329102      84
 1329108 1329105      83 1329114 1329111      84 1329117 1329111      84 1329117
 1329114      83 1329123 1329120      84 1329126 1329120      84 1329126 1329123
      83 1329132 1329129      84 1329135 1329129      84 1329135 1329132      83
 1329141 1329138      84 1329144 1329138      84 1329144 1329141      83 1329150
 1329147      84 1329153 1329147      84 1329153 1329150      83 1329159 1329156
      84 1329162 1329156      84 1329162 1329159      83 1329168 1329165      84
 1329171 1329165      84 1329171 1329168      83 1329177 1329174      84 1329180
 1329174      84 1329180 1329177      83 1329186 1329183      84 1329189 1329183
      84 1329189 1329186      83 1329195 1329192      84 1329198 1329192      84
 1329198 1329195      83 1329204 1329201      84 1329207 1329201      84 1329207
 1329204      83 1329213 1329210      84 1329216 1329210      84 1329216 1329213
      83 1329222 1329219      84 1329225 1329219      84 1329225 1329222      83
 1329231 1329228      84 1329234 1329228      84 1329234 1329231      83 1329240
 1329237      84 1329243 1329237      84 1329243 1329240      83 1329249 1329246
      84 1329252 1329246      84 1329252 1329249      83 1329258 1329255      84
 1329261 1329255      84 1329261 1329258      83 1329267 1329264      84 1329270
 1329264      84 1329270 1329267      83 1329276 1329273      84 1329279 1329273
      84 1329279 1329276      83 1329285 1329282      84 1329288 1329282      84
 1329288 1329285      83 1329294 1329291      84 1329297 1329291      84 1329297
 1329294      83 1329303 1329300      84 1329306 1329300      84 1329306 1329303
      83 1329312 1329309      84 1329315 1329309      84 1329315 1329312      83
 1329321 1329318      84 1329324 1329318      84 1329324 1329321      83 1329330
 1329327      84 1329333 1329327      84 1329333 1329330      83 1329339 1329336
      84 1329342 1329336      84 1329342 1329339      83 1329348 1329345      84
 1329351 1329345      84 1329351 1329348      83 1329357 1329354      84 1329360
 1329354      84 1329360 1329357      83 1329366 1329363      84 1329369 1329363
      84 1329369 1329366      83 1329375 1329372      84 1329378 1329372      84
 1329378 1329375      83 1329384 1329381      84 1329387 1329381      84 1329387
 1329384      83 1329393 1329390      84 1329396 1329390      84 1329396 1329393
      83 1329402 1329399      84 1329405 1329399      84 1329405 1329402      83
 1329411 1329408      84 1329414 1329408      84 1329414 1329411      83 1329420
 1329417      84 1329423 1329417      84 1329423 1329420      83 1329429 1329426
      84 1329432 1329426      84 1329432 1329429      83 1329438 1329435      84
 1329441 1329435      84 1329441 1329438      83 1329447 1329444      84 1329450
 1329444      84 1329450 1329447      83 1329456 1329453      84 1329459 1329453
      84 1329459 1329456      83 1329465 1329462      84 1329468 1329462      84
 1329468 1329465      83 1329474 1329471      84 1329477 1329471      84 1329477
 1329474      83 1329483 1329480      84 1329486 1329480      84 1329486 1329483
      83 1329492 1329489      84 1329495 1329489      84 1329495 1329492      83
 1329501 1329498      84 1329504 1329498      84 1329504 1329501      83 1329510
 1329507      84 1329513 1329507      84 1329513 1329510      83 1329519 1329516
      84 1329522 1329516      84 1329522 1329519      83 1329528 1329525      84
 1329531 1329525      84 1329531 1329528      83 1329537 1329534      84 1329540
 1329534      84 1329540 1329537      83 1329546 1329543      84 1329549 1329543
      84 1329549 1329546      83 1329555 1329552      84 1329558 1329552      84
 1329558 1329555      83 1329564 1329561      84 1329567 1329561      84 1329567
 1329564      83 1329573 1329570      84 1329576 1329570      84 1329576 1329573
      83 1329582 1329579      84 1329585 1329579      84 1329585 1329582      83
 1329591 1329588      84 1329594 1329588      84 1329594 1329591      83 1329600
 1329597      84 1329603 1329597      84 1329603 1329600      83 1329609 1329606
      84 1329612 1329606      84 1329612 1329609      83 1329618 1329615      84
 1329621 1329615      84 1329621 1329618      83 1329627 1329624      84 1329630
 1329624      84 1329630 1329627      83 1329636 1329633      84 1329639 1329633
      84 1329639 1329636      83 1329645 1329642      84 1329648 1329642      84
 1329648 1329645      83 1329654 1329651      84 1329657 1329651      84 1329657
 1329654      83 1329663 1329660      84 1329666 1329660      84 1329666 1329663
      83 1329672 1329669      84 1329675 1329669      84 1329675 1329672      83
 1329681 1329678      84 1329684 1329678      84 1329684 1329681      83 1329690
 1329687      84 1329693 1329687      84 1329693 1329690      83 1329699 1329696
      84 1329702 1329696      84 1329702 1329699      83 1329708 1329705      84
 1329711 1329705      84 1329711 1329708      83 1329717 1329714      84 1329720
 1329714      84 1329720 1329717      83 1329726 1329723      84 1329729 1329723
      84 1329729 1329726      83 1329735 1329732      84 1329738 1329732      84
 1329738 1329735      83 1329744 1329741      84 1329747 1329741      84 1329747
 1329744      83 1329753 1329750      84 1329756 1329750      84 1329756 1329753
      83 1329762 1329759      84 1329765 1329759      84 1329765 1329762      83
 1329771 1329768      84 1329774 1329768      84 1329774 1329771      83 1329780
 1329777      84 1329783 1329777      84 1329783 1329780      83 1329789 1329786
      84 1329792 1329786      84 1329792 1329789      83 1329798 1329795      84
 1329801 1329795      84 1329801 1329798      83 1329807 1329804      84 1329810
 1329804      84 1329810 1329807      83 1329816 1329813      84 1329819 1329813
      84 1329819 1329816      83 1329825 1329822      84 1329828 1329822      84
 1329828 1329825      83 1329834 1329831      84 1329837 1329831      84 1329837
 1329834      83 1329843 1329840      84 1329846 1329840      84 1329846 1329843
      83 1329852 1329849      84 1329855 1329849      84 1329855 1329852      83
 1329861 1329858      84 1329864 1329858      84 1329864 1329861      83 1329870
 1329867      84 1329873 1329867      84 1329873 1329870      83 1329879 1329876
      84 1329882 1329876      84 1329882 1329879      83 1329888 1329885      84
 1329891 1329885      84 1329891 1329888      83 1329897 1329894      84 1329900
 1329894      84 1329900 1329897      83 1329906 1329903      84 1329909 1329903
      84 1329909 1329906      83 1329915 1329912      84 1329918 1329912      84
 1329918 1329915      83 1329924 1329921      84 1329927 1329921      84 1329927
 1329924      83 1329933 1329930      84 1329936 1329930      84 1329936 1329933
      83 1329942 1329939      84 1329945 1329939      84 1329945 1329942      83
 1329951 1329948      84 1329954 1329948      84 1329954 1329951      83 1329960
 1329957      84 1329963 1329957      84 1329963 1329960      83 1329969 1329966
      84 1329972 1329966      84 1329972 1329969      83 1329978 1329975      84
 1329981 1329975      84 1329981 1329978      83 1329987 1329984      84 1329990
 1329984      84 1329990 1329987      83 1329996 1329993      84 1329999 1329993
      84 1329999 1329996      83 1330005 1330002      84 1330008 1330002      84
 1330008 1330005      83 1330014 1330011      84 1330017 1330011      84 1330017
 1330014      83 1330023 1330020      84 1330026 1330020      84 1330026 1330023
      83 1330032 1330029      84 1330035 1330029      84 1330035 1330032      83
 1330041 1330038      84 1330044 1330038      84 1330044 1330041      83 1330050
 1330047      84 1330053 1330047      84 1330053 1330050      83 1330059 1330056
      84 1330062 1330056      84 1330062 1330059      83 1330068 1330065      84
 1330071 1330065      84 1330071 1330068      83 1330077 1330074      84 1330080
 1330074      84 1330080 1330077      83 1330086 1330083      84 1330089 1330083
      84 1330089 1330086      83 1330095 1330092      84 1330098 1330092      84
 1330098 1330095      83 1330104 1330101      84 1330107 1330101      84 1330107
 1330104      83 1330113 1330110      84 1330116 1330110      84 1330116 1330113
      83 1330122 1330119      84 1330125 1330119      84 1330125 1330122      83
 1330131 1330128      84 1330134 1330128      84 1330134 1330131      83 1330140
 1330137      84 1330143 1330137      84 1330143 1330140      83 1330149 1330146
      84 1330152 1330146      84 1330152 1330149      83 1330158 1330155      84
 1330161 1330155      84 1330161 1330158      83 1330167 1330164      84 1330170
 1330164      84 1330170 1330167      83 1330176 1330173      84 1330179 1330173
      84 1330179 1330176      83 1330185 1330182      84 1330188 1330182      84
 1330188 1330185      83 1330194 1330191      84 1330197 1330191      84 1330197
 1330194      83 1330203 1330200      84 1330206 1330200      84 1330206 1330203
      83 1330212 1330209      84 1330215 1330209      84 1330215 1330212      83
 1330221 1330218      84 1330224 1330218      84 1330224 1330221      83 1330230
 1330227      84 1330233 1330227      84 1330233 1330230      83 1330239 1330236
      84 1330242 1330236      84 1330242 1330239      83 1330248 1330245      84
 1330251 1330245      84 1330251 1330248      83 1330257 1330254      84 1330260
 1330254      84 1330260 1330257      83 1330266 1330263      84 1330269 1330263
      84 1330269 1330266      83 1330275 1330272      84 1330278 1330272      84
 1330278 1330275      83 1330284 1330281      84 1330287 1330281      84 1330287
 1330284      83 1330293 1330290      84 1330296 1330290      84 1330296 1330293
      83 1330302 1330299      84 1330305 1330299      84 1330305 1330302      83
 1330311 1330308      84 1330314 1330308      84 1330314 1330311      83 1330320
 1330317      84 1330323 1330317      84 1330323 1330320      83 1330329 1330326
      84 1330332 1330326      84 1330332 1330329      83 1330338 1330335      84
 1330341 1330335      84 1330341 1330338      83 1330347 1330344      84 1330350
 1330344      84 1330350 1330347      83 1330356 1330353      84 1330359 1330353
      84 1330359 1330356      83 1330365 1330362      84 1330368 1330362      84
 1330368 1330365      83 1330374 1330371      84 1330377 1330371      84 1330377
 1330374      83 1330383 1330380      84 1330386 1330380      84 1330386 1330383
      83 1330392 1330389      84 1330395 1330389      84 1330395 1330392      83
 1330401 1330398      84 1330404 1330398      84 1330404 1330401      83 1330410
 1330407      84 1330413 1330407      84 1330413 1330410      83 1330419 1330416
      84 1330422 1330416      84 1330422 1330419      83 1330428 1330425      84
 1330431 1330425      84 1330431 1330428      83 1330437 1330434      84 1330440
 1330434      84 1330440 1330437      83 1330446 1330443      84 1330449 1330443
      84 1330449 1330446      83 1330455 1330452      84 1330458 1330452      84
 1330458 1330455      83 1330464 1330461      84 1330467 1330461      84 1330467
 1330464      83 1330473 1330470      84 1330476 1330470      84 1330476 1330473
      83 1330482 1330479      84 1330485 1330479      84 1330485 1330482      83
 1330491 1330488      84 1330494 1330488      84 1330494 1330491      83 1330500
 1330497      84 1330503 1330497      84 1330503 1330500      83 1330509 1330506
      84 1330512 1330506      84 1330512 1330509      83 1330518 1330515      84
 1330521 1330515      84 1330521 1330518      83 1330527 1330524      84 1330530
 1330524      84 1330530 1330527      83 1330536 1330533      84 1330539 1330533
      84 1330539 1330536      83 1330545 1330542      84 1330548 1330542      84
 1330548 1330545      83 1330554 1330551      84 1330557 1330551      84 1330557
 1330554      83 1330563 1330560      84 1330566 1330560      84 1330566 1330563
      83 1330572 1330569      84 1330575 1330569      84 1330575 1330572      83
 1330581 1330578      84 1330584 1330578      84 1330584 1330581      83 1330590
 1330587      84 1330593 1330587      84 1330593 1330590      83 1330599 1330596
      84 1330602 1330596      84 1330602 1330599      83 1330608 1330605      84
 1330611 1330605      84 1330611 1330608      83 1330617 1330614      84 1330620
 1330614      84 1330620 1330617      83 1330626 1330623      84 1330629 1330623
      84 1330629 1330626      83 1330635 1330632      84 1330638 1330632      84
 1330638 1330635      83 1330644 1330641      84 1330647 1330641      84 1330647
 1330644      83 1330653 1330650      84 1330656 1330650      84 1330656 1330653
      83 1330662 1330659      84 1330665 1330659      84 1330665 1330662      83
 1330671 1330668      84 1330674 1330668      84 1330674 1330671      83 1330680
 1330677      84 1330683 1330677      84 1330683 1330680      83 1330689 1330686
      84 1330692 1330686      84 1330692 1330689      83 1330698 1330695      84
 1330701 1330695      84 1330701 1330698      83 1330707 1330704      84 1330710
 1330704      84 1330710 1330707      83 1330716 1330713      84 1330719 1330713
      84 1330719 1330716      83 1330725 1330722      84 1330728 1330722      84
 1330728 1330725      83 1330734 1330731      84 1330737 1330731      84 1330737
 1330734      83 1330743 1330740      84 1330746 1330740      84 1330746 1330743
      83 1330752 1330749      84 1330755 1330749      84 1330755 1330752      83
 1330761 1330758      84 1330764 1330758      84 1330764 1330761      83 1330770
 1330767      84 1330773 1330767      84 1330773 1330770      83 1330779 1330776
      84 1330782 1330776      84 1330782 1330779      83 1330788 1330785      84
 1330791 1330785      84 1330791 1330788      83 1330797 1330794      84 1330800
 1330794      84 1330800 1330797      83 1330806 1330803      84 1330809 1330803
      84 1330809 1330806      83 1330815 1330812      84 1330818 1330812      84
 1330818 1330815      83 1330824 1330821      84 1330827 1330821      84 1330827
 1330824      83 1330833 1330830      84 1330836 1330830      84 1330836 1330833
      83 1330842 1330839      84 1330845 1330839      84 1330845 1330842      83
 1330851 1330848      84 1330854 1330848      84 1330854 1330851      83 1330860
 1330857      84 1330863 1330857      84 1330863 1330860      83 1330869 1330866
      84 1330872 1330866      84 1330872 1330869      83 1330878 1330875      84
 1330881 1330875      84 1330881 1330878      83 1330887 1330884      84 1330890
 1330884      84 1330890 1330887      83 1330896 1330893      84 1330899 1330893
      84 1330899 1330896      83 1330905 1330902      84 1330908 1330902      84
 1330908 1330905      83 1330914 1330911      84 1330917 1330911      84 1330917
 1330914      83 1330923 1330920      84 1330926 1330920      84 1330926 1330923
      83 1330932 1330929      84 1330935 1330929      84 1330935 1330932      83
 1330941 1330938      84 1330944 1330938      84 1330944 1330941      83 1330950
 1330947      84 1330953 1330947      84 1330953 1330950      83 1330959 1330956
      84 1330962 1330956      84 1330962 1330959      83 1330968 1330965      84
 1330971 1330965      84 1330971 1330968      83 1330977 1330974      84 1330980
 1330974      84 1330980 1330977      83 1330986 1330983      84 1330989 1330983
      84 1330989 1330986      83 1330995 1330992      84 1330998 1330992      84
 1330998 1330995      83 1331004 1331001      84 1331007 1331001      84 1331007
 1331004      83 1331013 1331010      84 1331016 1331010      84 1331016 1331013
      83 1331022 1331019      84 1331025 1331019      84 1331025 1331022      83
 1331031 1331028      84 1331034 1331028      84 1331034 1331031      83 1331040
 1331037      84 1331043 1331037      84 1331043 1331040      83 1331049 1331046
      84 1331052 1331046      84 1331052 1331049      83 1331058 1331055      84
 1331061 1331055      84 1331061 1331058      83 1331067 1331064      84 1331070
 1331064      84 1331070 1331067      83 1331076 1331073      84 1331079 1331073
      84 1331079 1331076      83 1331085 1331082      84 1331088 1331082      84
 1331088 1331085      83 1331094 1331091      84 1331097 1331091      84 1331097
 1331094      83 1331103 1331100      84 1331106 1331100      84 1331106 1331103
      83 1331112 1331109      84 1331115 1331109      84 1331115 1331112      83
 1331121 1331118      84 1331124 1331118      84 1331124 1331121      83 1331130
 1331127      84 1331133 1331127      84 1331133 1331130      83 1331139 1331136
      84 1331142 1331136      84 1331142 1331139      83 1331148 1331145      84
 1331151 1331145      84 1331151 1331148      83 1331157 1331154      84 1331160
 1331154      84 1331160 1331157      83 1331166 1331163      84 1331169 1331163
      84 1331169 1331166      83 1331175 1331172      84 1331178 1331172      84
 1331178 1331175      83 1331184 1331181      84 1331187 1331181      84 1331187
 1331184      83 1331193 1331190      84 1331196 1331190      84 1331196 1331193
      83 1331202 1331199      84 1331205 1331199      84 1331205 1331202      83
 1331211 1331208      84 1331214 1331208      84 1331214 1331211      83 1331220
 1331217      84 1331223 1331217      84 1331223 1331220      83 1331229 1331226
      84 1331232 1331226      84 1331232 1331229      83 1331238 1331235      84
 1331241 1331235      84 1331241 1331238      83 1331247 1331244      84 1331250
 1331244      84 1331250 1331247      83 1331256 1331253      84 1331259 1331253
      84 1331259 1331256      83 1331265 1331262      84 1331268 1331262      84
 1331268 1331265      83 1331274 1331271      84 1331277 1331271      84 1331277
 1331274      83 1331283 1331280      84 1331286 1331280      84 1331286 1331283
      83 1331292 1331289      84 1331295 1331289      84 1331295 1331292      83
 1331301 1331298      84 1331304 1331298      84 1331304 1331301      83 1331310
 1331307      84 1331313 1331307      84 1331313 1331310      83 1331319 1331316
      84 1331322 1331316      84 1331322 1331319      83 1331328 1331325      84
 1331331 1331325      84 1331331 1331328      83 1331337 1331334      84 1331340
 1331334      84 1331340 1331337      83 1331346 1331343      84 1331349 1331343
      84 1331349 1331346      83 1331355 1331352      84 1331358 1331352      84
 1331358 1331355      83 1331364 1331361      84 1331367 1331361      84 1331367
 1331364      83 1331373 1331370      84 1331376 1331370      84 1331376 1331373
      83 1331382 1331379      84 1331385 1331379      84 1331385 1331382      83
 1331391 1331388      84 1331394 1331388      84 1331394 1331391      83 1331400
 1331397      84 1331403 1331397      84 1331403 1331400      83 1331409 1331406
      84 1331412 1331406      84 1331412 1331409      83 1331418 1331415      84
 1331421 1331415      84 1331421 1331418      83 1331427 1331424      84 1331430
 1331424      84 1331430 1331427      83 1331436 1331433      84 1331439 1331433
      84 1331439 1331436      83 1331445 1331442      84 1331448 1331442      84
 1331448 1331445      83 1331454 1331451      84 1331457 1331451      84 1331457
 1331454      83 1331463 1331460      84 1331466 1331460      84 1331466 1331463
      83 1331472 1331469      84 1331475 1331469      84 1331475 1331472      83
 1331481 1331478      84 1331484 1331478      84 1331484 1331481      83 1331490
 1331487      84 1331493 1331487      84 1331493 1331490      83 1331499 1331496
      84 1331502 1331496      84 1331502 1331499      83 1331508 1331505      84
 1331511 1331505      84 1331511 1331508      83 1331517 1331514      84 1331520
 1331514      84 1331520 1331517      83 1331526 1331523      84 1331529 1331523
      84 1331529 1331526      83 1331535 1331532      84 1331538 1331532      84
 1331538 1331535      83 1331544 1331541      84 1331547 1331541      84 1331547
 1331544      83 1331553 1331550      84 1331556 1331550      84 1331556 1331553
      83 1331562 1331559      84 1331565 1331559      84 1331565 1331562      83
 1331571 1331568      84 1331574 1331568      84 1331574 1331571      83 1331580
 1331577      84 1331583 1331577      84 1331583 1331580      83 1331589 1331586
      84 1331592 1331586      84 1331592 1331589      83 1331598 1331595      84
 1331601 1331595      84 1331601 1331598      83 1331607 1331604      84 1331610
 1331604      84 1331610 1331607      83 1331616 1331613      84 1331619 1331613
      84 1331619 1331616      83 1331625 1331622      84 1331628 1331622      84
 1331628 1331625      83 1331634 1331631      84 1331637 1331631      84 1331637
 1331634      83 1331643 1331640      84 1331646 1331640      84 1331646 1331643
      83 1331652 1331649      84 1331655 1331649      84 1331655 1331652      83
 1331661 1331658      84 1331664 1331658      84 1331664 1331661      83 1331670
 1331667      84 1331673 1331667      84 1331673 1331670      83 1331679 1331676
      84 1331682 1331676      84 1331682 1331679      83 1331688 1331685      84
 1331691 1331685      84 1331691 1331688      83 1331697 1331694      84 1331700
 1331694      84 1331700 1331697      83 1331706 1331703      84 1331709 1331703
      84 1331709 1331706      83 1331715 1331712      84 1331718 1331712      84
 1331718 1331715      83 1331724 1331721      84 1331727 1331721      84 1331727
 1331724      83 1331733 1331730      84 1331736 1331730      84 1331736 1331733
      83 1331742 1331739      84 1331745 1331739      84 1331745 1331742      83
 1331751 1331748      84 1331754 1331748      84 1331754 1331751      83 1331760
 1331757      84 1331763 1331757      84 1331763 1331760      83 1331769 1331766
      84 1331772 1331766      84 1331772 1331769      83 1331778 1331775      84
 1331781 1331775      84 1331781 1331778      83 1331787 1331784      84 1331790
 1331784      84 1331790 1331787      83 1331796 1331793      84 1331799 1331793
      84 1331799 1331796      83 1331805 1331802      84 1331808 1331802      84
 1331808 1331805      83 1331814 1331811      84 1331817 1331811      84 1331817
 1331814      83 1331823 1331820      84 1331826 1331820      84 1331826 1331823
      83 1331832 1331829      84 1331835 1331829      84 1331835 1331832      83
 1331841 1331838      84 1331844 1331838      84 1331844 1331841      83 1331850
 1331847      84 1331853 1331847      84 1331853 1331850      83 1331859 1331856
      84 1331862 1331856      84 1331862 1331859      83 1331868 1331865      84
 1331871 1331865      84 1331871 1331868      83 1331877 1331874      84 1331880
 1331874      84 1331880 1331877      83 1331886 1331883      84 1331889 1331883
      84 1331889 1331886      83 1331895 1331892      84 1331898 1331892      84
 1331898 1331895      83 1331904 1331901      84 1331907 1331901      84 1331907
 1331904      83 1331913 1331910      84 1331916 1331910      84 1331916 1331913
      83 1331922 1331919      84 1331925 1331919      84 1331925 1331922      83
 1331931 1331928      84 1331934 1331928      84 1331934 1331931      83 1331940
 1331937      84 1331943 1331937      84 1331943 1331940      83 1331949 1331946
      84 1331952 1331946      84 1331952 1331949      83 1331958 1331955      84
 1331961 1331955      84 1331961 1331958      83 1331967 1331964      84 1331970
 1331964      84 1331970 1331967      83 1331976 1331973      84 1331979 1331973
      84 1331979 1331976      83 1331985 1331982      84 1331988 1331982      84
 1331988 1331985      83 1331994 1331991      84 1331997 1331991      84 1331997
 1331994      83 1332003 1332000      84 1332006 1332000      84 1332006 1332003
      83 1332012 1332009      84 1332015 1332009      84 1332015 1332012      83
 1332021 1332018      84 1332024 1332018      84 1332024 1332021      83 1332030
 1332027      84 1332033 1332027      84 1332033 1332030      83 1332039 1332036
      84 1332042 1332036      84 1332042 1332039      83 1332048 1332045      84
 1332051 1332045      84 1332051 1332048      83 1332057 1332054      84 1332060
 1332054      84 1332060 1332057      83 1332066 1332063      84 1332069 1332063
      84 1332069 1332066      83 1332075 1332072      84 1332078 1332072      84
 1332078 1332075      83 1332084 1332081      84 1332087 1332081      84 1332087
 1332084      83 1332093 1332090      84 1332096 1332090      84 1332096 1332093
      83 1332102 1332099      84 1332105 1332099      84 1332105 1332102      83
 1332111 1332108      84 1332114 1332108      84 1332114 1332111      83 1332120
 1332117      84 1332123 1332117      84 1332123 1332120      83 1332129 1332126
      84 1332132 1332126      84 1332132 1332129      83 1332138 1332135      84
 1332141 1332135      84 1332141 1332138      83 1332147 1332144      84 1332150
 1332144      84 1332150 1332147      83 1332156 1332153      84 1332159 1332153
      84 1332159 1332156      83 1332165 1332162      84 1332168 1332162      84
 1332168 1332165      83 1332174 1332171      84 1332177 1332171      84 1332177
 1332174      83 1332183 1332180      84 1332186 1332180      84 1332186 1332183
      83 1332192 1332189      84 1332195 1332189      84 1332195 1332192      83
 1332201 1332198      84 1332204 1332198      84 1332204 1332201      83 1332210
 1332207      84 1332213 1332207      84 1332213 1332210      83 1332219 1332216
      84 1332222 1332216      84 1332222 1332219      83 1332228 1332225      84
 1332231 1332225      84 1332231 1332228      83 1332237 1332234      84 1332240
 1332234      84 1332240 1332237      83 1332246 1332243      84 1332249 1332243
      84 1332249 1332246      83 1332255 1332252      84 1332258 1332252      84
 1332258 1332255      83 1332264 1332261      84 1332267 1332261      84 1332267
 1332264      83 1332273 1332270      84 1332276 1332270      84 1332276 1332273
      83 1332282 1332279      84 1332285 1332279      84 1332285 1332282      83
 1332291 1332288      84 1332294 1332288      84 1332294 1332291      83 1332300
 1332297      84 1332303 1332297      84 1332303 1332300      83 1332309 1332306
      84 1332312 1332306      84 1332312 1332309      83 1332318 1332315      84
 1332321 1332315      84 1332321 1332318      83 1332327 1332324      84 1332330
 1332324      84 1332330 1332327      83 1332336 1332333      84 1332339 1332333
      84 1332339 1332336      83 1332345 1332342      84 1332348 1332342      84
 1332348 1332345      83 1332354 1332351      84 1332357 1332351      84 1332357
 1332354      83 1332363 1332360      84 1332366 1332360      84 1332366 1332363
      83 1332372 1332369      84 1332375 1332369      84 1332375 1332372      83
 1332381 1332378      84 1332384 1332378      84 1332384 1332381      83 1332390
 1332387      84 1332393 1332387      84 1332393 1332390      83 1332399 1332396
      84 1332402 1332396      84 1332402 1332399      83 1332408 1332405      84
 1332411 1332405      84 1332411 1332408      83 1332417 1332414      84 1332420
 1332414      84 1332420 1332417      83 1332426 1332423      84 1332429 1332423
      84 1332429 1332426      83 1332435 1332432      84 1332438 1332432      84
 1332438 1332435      83 1332444 1332441      84 1332447 1332441      84 1332447
 1332444      83 1332453 1332450      84 1332456 1332450      84 1332456 1332453
      83 1332462 1332459      84 1332465 1332459      84 1332465 1332462      83
 1332471 1332468      84 1332474 1332468      84 1332474 1332471      83 1332480
 1332477      84 1332483 1332477      84 1332483 1332480      83 1332489 1332486
      84 1332492 1332486      84 1332492 1332489      83 1332498 1332495      84
 1332501 1332495      84 1332501 1332498      83 1332507 1332504      84 1332510
 1332504      84 1332510 1332507      83 1332516 1332513      84 1332519 1332513
      84 1332519 1332516      83 1332525 1332522      84 1332528 1332522      84
 1332528 1332525      83 1332534 1332531      84 1332537 1332531      84 1332537
 1332534      83 1332543 1332540      84 1332546 1332540      84 1332546 1332543
      83 1332552 1332549      84 1332555 1332549      84 1332555 1332552      83
 1332561 1332558      84 1332564 1332558      84 1332564 1332561      83 1332570
 1332567      84 1332573 1332567      84 1332573 1332570      83 1332579 1332576
      84 1332582 1332576      84 1332582 1332579      83 1332588 1332585      84
 1332591 1332585      84 1332591 1332588      83 1332597 1332594      84 1332600
 1332594      84 1332600 1332597      83 1332606 1332603      84 1332609 1332603
      84 1332609 1332606      83 1332615 1332612      84 1332618 1332612      84
 1332618 1332615      83 1332624 1332621      84 1332627 1332621      84 1332627
 1332624      83 1332633 1332630      84 1332636 1332630      84 1332636 1332633
      83 1332642 1332639      84 1332645 1332639      84 1332645 1332642      83
 1332651 1332648      84 1332654 1332648      84 1332654 1332651      83 1332660
 1332657      84 1332663 1332657      84 1332663 1332660      83 1332669 1332666
      84 1332672 1332666      84 1332672 1332669      83 1332678 1332675      84
 1332681 1332675      84 1332681 1332678      83 1332687 1332684      84 1332690
 1332684      84 1332690 1332687      83 1332696 1332693      84 1332699 1332693
      84 1332699 1332696      83 1332705 1332702      84 1332708 1332702      84
 1332708 1332705      83 1332714 1332711      84 1332717 1332711      84 1332717
 1332714      83 1332723 1332720      84 1332726 1332720      84 1332726 1332723
      83 1332732 1332729      84 1332735 1332729      84 1332735 1332732      83
 1332741 1332738      84 1332744 1332738      84 1332744 1332741      83 1332750
 1332747      84 1332753 1332747      84 1332753 1332750      83 1332759 1332756
      84 1332762 1332756      84 1332762 1332759      83 1332768 1332765      84
 1332771 1332765      84 1332771 1332768      83 1332777 1332774      84 1332780
 1332774      84 1332780 1332777      83 1332786 1332783      84 1332789 1332783
      84 1332789 1332786      83 1332795 1332792      84 1332798 1332792      84
 1332798 1332795      83 1332804 1332801      84 1332807 1332801      84 1332807
 1332804      83 1332813 1332810      84 1332816 1332810      84 1332816 1332813
      83 1332822 1332819      84 1332825 1332819      84 1332825 1332822      83
 1332831 1332828      84 1332834 1332828      84 1332834 1332831      83 1332840
 1332837      84 1332843 1332837      84 1332843 1332840      83 1332849 1332846
      84 1332852 1332846      84 1332852 1332849      83 1332858 1332855      84
 1332861 1332855      84 1332861 1332858      83 1332867 1332864      84 1332870
 1332864      84 1332870 1332867      83 1332876 1332873      84 1332879 1332873
      84 1332879 1332876      83 1332885 1332882      84 1332888 1332882      84
 1332888 1332885      83 1332894 1332891      84 1332897 1332891      84 1332897
 1332894      83 1332903 1332900      84 1332906 1332900      84 1332906 1332903
      83 1332912 1332909      84 1332915 1332909      84 1332915 1332912      83
 1332921 1332918      84 1332924 1332918      84 1332924 1332921      83 1332930
 1332927      84 1332933 1332927      84 1332933 1332930      83 1332939 1332936
      84 1332942 1332936      84 1332942 1332939      83 1332948 1332945      84
 1332951 1332945      84 1332951 1332948      83 1332957 1332954      84 1332960
 1332954      84 1332960 1332957      83 1332966 1332963      84 1332969 1332963
      84 1332969 1332966      83 1332975 1332972      84 1332978 1332972      84
 1332978 1332975      83 1332984 1332981      84 1332987 1332981      84 1332987
 1332984      83 1332993 1332990      84 1332996 1332990      84 1332996 1332993
      83 1333002 1332999      84 1333005 1332999      84 1333005 1333002      83
 1333011 1333008      84 1333014 1333008      84 1333014 1333011      83 1333020
 1333017      84 1333023 1333017      84 1333023 1333020      83 1333029 1333026
      84 1333032 1333026      84 1333032 1333029      83 1333038 1333035      84
 1333041 1333035      84 1333041 1333038      83 1333047 1333044      84 1333050
 1333044      84 1333050 1333047      83 1333056 1333053      84 1333059 1333053
      84 1333059 1333056      83 1333065 1333062      84 1333068 1333062      84
 1333068 1333065      83 1333074 1333071      84 1333077 1333071      84 1333077
 1333074      83 1333083 1333080      84 1333086 1333080      84 1333086 1333083
      83 1333092 1333089      84 1333095 1333089      84 1333095 1333092      83
 1333101 1333098      84 1333104 1333098      84 1333104 1333101      83 1333110
 1333107      84 1333113 1333107      84 1333113 1333110      83 1333119 1333116
      84 1333122 1333116      84 1333122 1333119      83 1333128 1333125      84
 1333131 1333125      84 1333131 1333128      83 1333137 1333134      84 1333140
 1333134      84 1333140 1333137      83 1333146 1333143      84 1333149 1333143
      84 1333149 1333146      83 1333155 1333152      84 1333158 1333152      84
 1333158 1333155      83 1333164 1333161      84 1333167 1333161      84 1333167
 1333164      83 1333173 1333170      84 1333176 1333170      84 1333176 1333173
      83 1333182 1333179      84 1333185 1333179      84 1333185 1333182      83
 1333191 1333188      84 1333194 1333188      84 1333194 1333191      83 1333200
 1333197      84 1333203 1333197      84 1333203 1333200      83 1333209 1333206
      84 1333212 1333206      84 1333212 1333209      83 1333218 1333215      84
 1333221 1333215      84 1333221 1333218      83 1333227 1333224      84 1333230
 1333224      84 1333230 1333227      83 1333236 1333233      84 1333239 1333233
      84 1333239 1333236      83 1333245 1333242      84 1333248 1333242      84
 1333248 1333245      83 1333254 1333251      84 1333257 1333251      84 1333257
 1333254      83 1333263 1333260      84 1333266 1333260      84 1333266 1333263
      83 1333272 1333269      84 1333275 1333269      84 1333275 1333272      83
 1333281 1333278      84 1333284 1333278      84 1333284 1333281      83 1333290
 1333287      84 1333293 1333287      84 1333293 1333290      83 1333299 1333296
      84 1333302 1333296      84 1333302 1333299      83 1333308 1333305      84
 1333311 1333305      84 1333311 1333308      83 1333317 1333314      84 1333320
 1333314      84 1333320 1333317      83 1333326 1333323      84 1333329 1333323
      84 1333329 1333326      83 1333335 1333332      84 1333338 1333332      84
 1333338 1333335      83 1333344 1333341      84 1333347 1333341      84 1333347
 1333344      83 1333353 1333350      84 1333356 1333350      84 1333356 1333353
      83 1333362 1333359      84 1333365 1333359      84 1333365 1333362      83
 1333371 1333368      84 1333374 1333368      84 1333374 1333371      83 1333380
 1333377      84 1333383 1333377      84 1333383 1333380      83 1333389 1333386
      84 1333392 1333386      84 1333392 1333389      83 1333398 1333395      84
 1333401 1333395      84 1333401 1333398      83 1333407 1333404      84 1333410
 1333404      84 1333410 1333407      83 1333416 1333413      84 1333419 1333413
      84 1333419 1333416      83 1333425 1333422      84 1333428 1333422      84
 1333428 1333425      83 1333434 1333431      84 1333437 1333431      84 1333437
 1333434      83 1333443 1333440      84 1333446 1333440      84 1333446 1333443
      83 1333452 1333449      84 1333455 1333449      84 1333455 1333452      83
 1333461 1333458      84 1333464 1333458      84 1333464 1333461      83 1333470
 1333467      84 1333473 1333467      84 1333473 1333470      83 1333479 1333476
      84 1333482 1333476      84 1333482 1333479      83 1333488 1333485      84
 1333491 1333485      84 1333491 1333488      83 1333497 1333494      84 1333500
 1333494      84 1333500 1333497      83 1333506 1333503      84 1333509 1333503
      84 1333509 1333506      83 1333515 1333512      84 1333518 1333512      84
 1333518 1333515      83 1333524 1333521      84 1333527 1333521      84 1333527
 1333524      83 1333533 1333530      84 1333536 1333530      84 1333536 1333533
      83 1333542 1333539      84 1333545 1333539      84 1333545 1333542      83
 1333551 1333548      84 1333554 1333548      84 1333554 1333551      83 1333560
 1333557      84 1333563 1333557      84 1333563 1333560      83 1333569 1333566
      84 1333572 1333566      84 1333572 1333569      83 1333578 1333575      84
 1333581 1333575      84 1333581 1333578      83 1333587 1333584      84 1333590
 1333584      84 1333590 1333587      83 1333596 1333593      84 1333599 1333593
      84 1333599 1333596      83 1333605 1333602      84 1333608 1333602      84
 1333608 1333605      83 1333614 1333611      84 1333617 1333611      84 1333617
 1333614      83 1333623 1333620      84 1333626 1333620      84 1333626 1333623
      83 1333632 1333629      84 1333635 1333629      84 1333635 1333632      83
 1333641 1333638      84 1333644 1333638      84 1333644 1333641      83 1333650
 1333647      84 1333653 1333647      84 1333653 1333650      83 1333659 1333656
      84 1333662 1333656      84 1333662 1333659      83 1333668 1333665      84
 1333671 1333665      84 1333671 1333668      83 1333677 1333674      84 1333680
 1333674      84 1333680 1333677      83 1333686 1333683      84 1333689 1333683
      84 1333689 1333686      83 1333695 1333692      84 1333698 1333692      84
 1333698 1333695      83 1333704 1333701      84 1333707 1333701      84 1333707
 1333704      83 1333713 1333710      84 1333716 1333710      84 1333716 1333713
      83 1333722 1333719      84 1333725 1333719      84 1333725 1333722      83
 1333731 1333728      84 1333734 1333728      84 1333734 1333731      83 1333740
 1333737      84 1333743 1333737      84 1333743 1333740      83 1333749 1333746
      84 1333752 1333746      84 1333752 1333749      83 1333758 1333755      84
 1333761 1333755      84 1333761 1333758      83 1333767 1333764      84 1333770
 1333764      84 1333770 1333767      83 1333776 1333773      84 1333779 1333773
      84 1333779 1333776      83 1333785 1333782      84 1333788 1333782      84
 1333788 1333785      83 1333794 1333791      84 1333797 1333791      84 1333797
 1333794      83 1333803 1333800      84 1333806 1333800      84 1333806 1333803
      83 1333812 1333809      84 1333815 1333809      84 1333815 1333812      83
 1333821 1333818      84 1333824 1333818      84 1333824 1333821      83 1333830
 1333827      84 1333833 1333827      84 1333833 1333830      83 1333839 1333836
      84 1333842 1333836      84 1333842 1333839      83 1333848 1333845      84
 1333851 1333845      84 1333851 1333848      83 1333857 1333854      84 1333860
 1333854      84 1333860 1333857      83 1333866 1333863      84 1333869 1333863
      84 1333869 1333866      83 1333875 1333872      84 1333878 1333872      84
 1333878 1333875      83 1333884 1333881      84 1333887 1333881      84 1333887
 1333884      83 1333893 1333890      84 1333896 1333890      84 1333896 1333893
      83 1333902 1333899      84 1333905 1333899      84 1333905 1333902      83
 1333911 1333908      84 1333914 1333908      84 1333914 1333911      83 1333920
 1333917      84 1333923 1333917      84 1333923 1333920      83 1333929 1333926
      84 1333932 1333926      84 1333932 1333929      83 1333938 1333935      84
 1333941 1333935      84 1333941 1333938      83 1333947 1333944      84 1333950
 1333944      84 1333950 1333947      83 1333956 1333953      84 1333959 1333953
      84 1333959 1333956      83 1333965 1333962      84 1333968 1333962      84
 1333968 1333965      83 1333974 1333971      84 1333977 1333971      84 1333977
 1333974      83 1333983 1333980      84 1333986 1333980      84 1333986 1333983
      83 1333992 1333989      84 1333995 1333989      84 1333995 1333992      83
 1334001 1333998      84 1334004 1333998      84 1334004 1334001      83 1334010
 1334007      84 1334013 1334007      84 1334013 1334010      83 1334019 1334016
      84 1334022 1334016      84 1334022 1334019      83 1334028 1334025      84
 1334031 1334025      84 1334031 1334028      83 1334037 1334034      84 1334040
 1334034      84 1334040 1334037      83 1334046 1334043      84 1334049 1334043
      84 1334049 1334046      83 1334055 1334052      84 1334058 1334052      84
 1334058 1334055      83 1334064 1334061      84 1334067 1334061      84 1334067
 1334064      83 1334073 1334070      84 1334076 1334070      84 1334076 1334073
      83 1334082 1334079      84 1334085 1334079      84 1334085 1334082      83
 1334091 1334088      84 1334094 1334088      84 1334094 1334091      83 1334100
 1334097      84 1334103 1334097      84 1334103 1334100      83 1334109 1334106
      84 1334112 1334106      84 1334112 1334109      83 1334118 1334115      84
 1334121 1334115      84 1334121 1334118      83 1334127 1334124      84 1334130
 1334124      84 1334130 1334127      83 1334136 1334133      84 1334139 1334133
      84 1334139 1334136      83 1334145 1334142      84 1334148 1334142      84
 1334148 1334145      83 1334154 1334151      84 1334157 1334151      84 1334157
 1334154      83 1334163 1334160      84 1334166 1334160      84 1334166 1334163
      83 1334172 1334169      84 1334175 1334169      84 1334175 1334172      83
 1334181 1334178      84 1334184 1334178      84 1334184 1334181      83 1334190
 1334187      84 1334193 1334187      84 1334193 1334190      83 1334199 1334196
      84 1334202 1334196      84 1334202 1334199      83 1334208 1334205      84
 1334211 1334205      84 1334211 1334208      83 1334217 1334214      84 1334220
 1334214      84 1334220 1334217      83 1334226 1334223      84 1334229 1334223
      84 1334229 1334226      83 1334235 1334232      84 1334238 1334232      84
 1334238 1334235      83 1334244 1334241      84 1334247 1334241      84 1334247
 1334244      83 1334253 1334250      84 1334256 1334250      84 1334256 1334253
      83 1334262 1334259      84 1334265 1334259      84 1334265 1334262      83
 1334271 1334268      84 1334274 1334268      84 1334274 1334271      83 1334280
 1334277      84 1334283 1334277      84 1334283 1334280      83 1334289 1334286
      84 1334292 1334286      84 1334292 1334289      83 1334298 1334295      84
 1334301 1334295      84 1334301 1334298      83 1334307 1334304      84 1334310
 1334304      84 1334310 1334307      83 1334316 1334313      84 1334319 1334313
      84 1334319 1334316      83 1334325 1334322      84 1334328 1334322      84
 1334328 1334325      83 1334334 1334331      84 1334337 1334331      84 1334337
 1334334      83 1334343 1334340      84 1334346 1334340      84 1334346 1334343
      83 1334352 1334349      84 1334355 1334349      84 1334355 1334352      83
 1334361 1334358      84 1334364 1334358      84 1334364 1334361      83 1334370
 1334367      84 1334373 1334367      84 1334373 1334370      83 1334379 1334376
      84 1334382 1334376      84 1334382 1334379      83 1334388 1334385      84
 1334391 1334385      84 1334391 1334388      83 1334397 1334394      84 1334400
 1334394      84 1334400 1334397      83 1334406 1334403      84 1334409 1334403
      84 1334409 1334406      83 1334415 1334412      84 1334418 1334412      84
 1334418 1334415      83 1334424 1334421      84 1334427 1334421      84 1334427
 1334424      83 1334433 1334430      84 1334436 1334430      84 1334436 1334433
      83 1334442 1334439      84 1334445 1334439      84 1334445 1334442      83
 1334451 1334448      84 1334454 1334448      84 1334454 1334451      83 1334460
 1334457      84 1334463 1334457      84 1334463 1334460      83 1334469 1334466
      84 1334472 1334466      84 1334472 1334469      83 1334478 1334475      84
 1334481 1334475      84 1334481 1334478      83 1334487 1334484      84 1334490
 1334484      84 1334490 1334487      83 1334496 1334493      84 1334499 1334493
      84 1334499 1334496      83 1334505 1334502      84 1334508 1334502      84
 1334508 1334505      83 1334514 1334511      84 1334517 1334511      84 1334517
 1334514      83 1334523 1334520      84 1334526 1334520      84 1334526 1334523
      83 1334532 1334529      84 1334535 1334529      84 1334535 1334532      83
 1334541 1334538      84 1334544 1334538      84 1334544 1334541      83 1334550
 1334547      84 1334553 1334547      84 1334553 1334550      83 1334559 1334556
      84 1334562 1334556      84 1334562 1334559      83 1334568 1334565      84
 1334571 1334565      84 1334571 1334568      83 1334577 1334574      84 1334580
 1334574      84 1334580 1334577      83 1334586 1334583      84 1334589 1334583
      84 1334589 1334586      83 1334595 1334592      84 1334598 1334592      84
 1334598 1334595      83 1334604 1334601      84 1334607 1334601      84 1334607
 1334604      83 1334613 1334610      84 1334616 1334610      84 1334616 1334613
      83 1334622 1334619      84 1334625 1334619      84 1334625 1334622      83
 1334631 1334628      84 1334634 1334628      84 1334634 1334631      83 1334640
 1334637      84 1334643 1334637      84 1334643 1334640      83 1334649 1334646
      84 1334652 1334646      84 1334652 1334649      83 1334658 1334655      84
 1334661 1334655      84 1334661 1334658      83 1334667 1334664      84 1334670
 1334664      84 1334670 1334667      83 1334676 1334673      84 1334679 1334673
      84 1334679 1334676      83 1334685 1334682      84 1334688 1334682      84
 1334688 1334685      83 1334694 1334691      84 1334697 1334691      84 1334697
 1334694      83 1334703 1334700      84 1334706 1334700      84 1334706 1334703
      83 1334712 1334709      84 1334715 1334709      84 1334715 1334712      83
 1334721 1334718      84 1334724 1334718      84 1334724 1334721      83 1334730
 1334727      84 1334733 1334727      84 1334733 1334730      83 1334739 1334736
      84 1334742 1334736      84 1334742 1334739      83 1334748 1334745      84
 1334751 1334745      84 1334751 1334748      83 1334757 1334754      84 1334760
 1334754      84 1334760 1334757      83 1334766 1334763      84 1334769 1334763
      84 1334769 1334766      83 1334775 1334772      84 1334778 1334772      84
 1334778 1334775      83 1334784 1334781      84 1334787 1334781      84 1334787
 1334784      83 1334793 1334790      84 1334796 1334790      84 1334796 1334793
      83 1334802 1334799      84 1334805 1334799      84 1334805 1334802      83
 1334811 1334808      84 1334814 1334808      84 1334814 1334811      83 1334820
 1334817      84 1334823 1334817      84 1334823 1334820      83 1334829 1334826
      84 1334832 1334826      84 1334832 1334829      83 1334838 1334835      84
 1334841 1334835      84 1334841 1334838      83 1334847 1334844      84 1334850
 1334844      84 1334850 1334847      83 1334856 1334853      84 1334859 1334853
      84 1334859 1334856      83 1334865 1334862      84 1334868 1334862      84
 1334868 1334865      83 1334874 1334871      84 1334877 1334871      84 1334877
 1334874      83 1334883 1334880      84 1334886 1334880      84 1334886 1334883
      83 1334892 1334889      84 1334895 1334889      84 1334895 1334892      83
 1334901 1334898      84 1334904 1334898      84 1334904 1334901      83 1334910
 1334907      84 1334913 1334907      84 1334913 1334910      83 1334919 1334916
      84 1334922 1334916      84 1334922 1334919      83 1334928 1334925      84
 1334931 1334925      84 1334931 1334928      83 1334937 1334934      84 1334940
 1334934      84 1334940 1334937      83 1334946 1334943      84 1334949 1334943
      84 1334949 1334946      83 1334955 1334952      84 1334958 1334952      84
 1334958 1334955      83 1334964 1334961      84 1334967 1334961      84 1334967
 1334964      83 1334973 1334970      84 1334976 1334970      84 1334976 1334973
      83 1334982 1334979      84 1334985 1334979      84 1334985 1334982      83
 1334991 1334988      84 1334994 1334988      84 1334994 1334991      83 1335000
 1334997      84 1335003 1334997      84 1335003 1335000      83 1335009 1335006
      84 1335012 1335006      84 1335012 1335009      83 1335018 1335015      84
 1335021 1335015      84 1335021 1335018      83 1335027 1335024      84 1335030
 1335024      84 1335030 1335027      83 1335036 1335033      84 1335039 1335033
      84 1335039 1335036      83 1335045 1335042      84 1335048 1335042      84
 1335048 1335045      83 1335054 1335051      84 1335057 1335051      84 1335057
 1335054      83 1335063 1335060      84 1335066 1335060      84 1335066 1335063
      83 1335072 1335069      84 1335075 1335069      84 1335075 1335072      83
 1335081 1335078      84 1335084 1335078      84 1335084 1335081      83 1335090
 1335087      84 1335093 1335087      84 1335093 1335090      83 1335099 1335096
      84 1335102 1335096      84 1335102 1335099      83 1335108 1335105      84
 1335111 1335105      84 1335111 1335108      83 1335117 1335114      84 1335120
 1335114      84 1335120 1335117      83 1335126 1335123      84 1335129 1335123
      84 1335129 1335126      83 1335135 1335132      84 1335138 1335132      84
 1335138 1335135      83 1335144 1335141      84 1335147 1335141      84 1335147
 1335144      83 1335153 1335150      84 1335156 1335150      84 1335156 1335153
      83 1335162 1335159      84 1335165 1335159      84 1335165 1335162      83
 1335171 1335168      84 1335174 1335168      84 1335174 1335171      83 1335180
 1335177      84 1335183 1335177      84 1335183 1335180      83 1335189 1335186
      84 1335192 1335186      84 1335192 1335189      83 1335198 1335195      84
 1335201 1335195      84 1335201 1335198      83 1335207 1335204      84 1335210
 1335204      84 1335210 1335207      83 1335216 1335213      84 1335219 1335213
      84 1335219 1335216      83 1335225 1335222      84 1335228 1335222      84
 1335228 1335225      83 1335234 1335231      84 1335237 1335231      84 1335237
 1335234      83 1335243 1335240      84 1335246 1335240      84 1335246 1335243
      83 1335252 1335249      84 1335255 1335249      84 1335255 1335252      83
 1335261 1335258      84 1335264 1335258      84 1335264 1335261      83 1335270
 1335267      84 1335273 1335267      84 1335273 1335270      83 1335279 1335276
      84 1335282 1335276      84 1335282 1335279      83 1335288 1335285      84
 1335291 1335285      84 1335291 1335288      83 1335297 1335294      84 1335300
 1335294      84 1335300 1335297      83 1335306 1335303      84 1335309 1335303
      84 1335309 1335306      83 1335315 1335312      84 1335318 1335312      84
 1335318 1335315      83 1335324 1335321      84 1335327 1335321      84 1335327
 1335324      83 1335333 1335330      84 1335336 1335330      84 1335336 1335333
      83 1335342 1335339      84 1335345 1335339      84 1335345 1335342      83
 1335351 1335348      84 1335354 1335348      84 1335354 1335351      83 1335360
 1335357      84 1335363 1335357      84 1335363 1335360      83 1335369 1335366
      84 1335372 1335366      84 1335372 1335369      83 1335378 1335375      84
 1335381 1335375      84 1335381 1335378      83 1335387 1335384      84 1335390
 1335384      84 1335390 1335387      83 1335396 1335393      84 1335399 1335393
      84 1335399 1335396      83 1335405 1335402      84 1335408 1335402      84
 1335408 1335405      83 1335414 1335411      84 1335417 1335411      84 1335417
 1335414      83 1335423 1335420      84 1335426 1335420      84 1335426 1335423
      83 1335432 1335429      84 1335435 1335429      84 1335435 1335432      83
 1335441 1335438      84 1335444 1335438      84 1335444 1335441      83 1335450
 1335447      84 1335453 1335447      84 1335453 1335450      83 1335459 1335456
      84 1335462 1335456      84 1335462 1335459      83 1335468 1335465      84
 1335471 1335465      84 1335471 1335468      83 1335477 1335474      84 1335480
 1335474      84 1335480 1335477      83 1335486 1335483      84 1335489 1335483
      84 1335489 1335486      83 1335495 1335492      84 1335498 1335492      84
 1335498 1335495      83 1335504 1335501      84 1335507 1335501      84 1335507
 1335504      83 1335513 1335510      84 1335516 1335510      84 1335516 1335513
      83 1335522 1335519      84 1335525 1335519      84 1335525 1335522      83
 1335531 1335528      84 1335534 1335528      84 1335534 1335531      83 1335540
 1335537      84 1335543 1335537      84 1335543 1335540      83 1335549 1335546
      84 1335552 1335546      84 1335552 1335549      83 1335558 1335555      84
 1335561 1335555      84 1335561 1335558      83 1335567 1335564      84 1335570
 1335564      84 1335570 1335567      83 1335576 1335573      84 1335579 1335573
      84 1335579 1335576      83 1335585 1335582      84 1335588 1335582      84
 1335588 1335585      83 1335594 1335591      84 1335597 1335591      84 1335597
 1335594      83 1335603 1335600      84 1335606 1335600      84 1335606 1335603
      83 1335612 1335609      84 1335615 1335609      84 1335615 1335612      83
 1335621 1335618      84 1335624 1335618      84 1335624 1335621      83 1335630
 1335627      84 1335633 1335627      84 1335633 1335630      83 1335639 1335636
      84 1335642 1335636      84 1335642 1335639      83 1335648 1335645      84
 1335651 1335645      84 1335651 1335648      83 1335657 1335654      84 1335660
 1335654      84 1335660 1335657      83 1335666 1335663      84 1335669 1335663
      84 1335669 1335666      83 1335675 1335672      84 1335678 1335672      84
 1335678 1335675      83 1335684 1335681      84 1335687 1335681      84 1335687
 1335684      83 1335693 1335690      84 1335696 1335690      84 1335696 1335693
      83 1335702 1335699      84 1335705 1335699      84 1335705 1335702      83
 1335711 1335708      84 1335714 1335708      84 1335714 1335711      83 1335720
 1335717      84 1335723 1335717      84 1335723 1335720      83 1335729 1335726
      84 1335732 1335726      84 1335732 1335729      83 1335738 1335735      84
 1335741 1335735      84 1335741 1335738      83 1335747 1335744      84 1335750
 1335744      84 1335750 1335747      83 1335756 1335753      84 1335759 1335753
      84 1335759 1335756      83 1335765 1335762      84 1335768 1335762      84
 1335768 1335765      83 1335774 1335771      84 1335777 1335771      84 1335777
 1335774      83 1335783 1335780      84 1335786 1335780      84 1335786 1335783
      83 1335792 1335789      84 1335795 1335789      84 1335795 1335792      83
 1335801 1335798      84 1335804 1335798      84 1335804 1335801      83 1335810
 1335807      84 1335813 1335807      84 1335813 1335810      83 1335819 1335816
      84 1335822 1335816      84 1335822 1335819      83 1335828 1335825      84
 1335831 1335825      84 1335831 1335828      83 1335837 1335834      84 1335840
 1335834      84 1335840 1335837      83 1335846 1335843      84 1335849 1335843
      84 1335849 1335846      83 1335855 1335852      84 1335858 1335852      84
 1335858 1335855      83 1335864 1335861      84 1335867 1335861      84 1335867
 1335864      83 1335873 1335870      84 1335876 1335870      84 1335876 1335873
      83 1335882 1335879      84 1335885 1335879      84 1335885 1335882      83
 1335891 1335888      84 1335894 1335888      84 1335894 1335891      83 1335900
 1335897      84 1335903 1335897      84 1335903 1335900      83 1335909 1335906
      84 1335912 1335906      84 1335912 1335909      83 1335918 1335915      84
 1335921 1335915      84 1335921 1335918      83 1335927 1335924      84 1335930
 1335924      84 1335930 1335927      83 1335936 1335933      84 1335939 1335933
      84 1335939 1335936      83 1335945 1335942      84 1335948 1335942      84
 1335948 1335945      83 1335954 1335951      84 1335957 1335951      84 1335957
 1335954      83 1335963 1335960      84 1335966 1335960      84 1335966 1335963
      83 1335972 1335969      84 1335975 1335969      84 1335975 1335972      83
 1335981 1335978      84 1335984 1335978      84 1335984 1335981      83 1335990
 1335987      84 1335993 1335987      84 1335993 1335990      83 1335999 1335996
      84 1336002 1335996      84 1336002 1335999      83 1336008 1336005      84
 1336011 1336005      84 1336011 1336008      83 1336017 1336014      84 1336020
 1336014      84 1336020 1336017      83 1336026 1336023      84 1336029 1336023
      84 1336029 1336026      83 1336035 1336032      84 1336038 1336032      84
 1336038 1336035      83 1336044 1336041      84 1336047 1336041      84 1336047
 1336044      83 1336053 1336050      84 1336056 1336050      84 1336056 1336053
      83 1336062 1336059      84 1336065 1336059      84 1336065 1336062      83
 1336071 1336068      84 1336074 1336068      84 1336074 1336071      83 1336080
 1336077      84 1336083 1336077      84 1336083 1336080      83 1336089 1336086
      84 1336092 1336086      84 1336092 1336089      83 1336098 1336095      84
 1336101 1336095      84 1336101 1336098      83 1336107 1336104      84 1336110
 1336104      84 1336110 1336107      83 1336116 1336113      84 1336119 1336113
      84 1336119 1336116      83 1336125 1336122      84 1336128 1336122      84
 1336128 1336125      83 1336134 1336131      84 1336137 1336131      84 1336137
 1336134      83 1336143 1336140      84 1336146 1336140      84 1336146 1336143
      83 1336152 1336149      84 1336155 1336149      84 1336155 1336152      83
 1336161 1336158      84 1336164 1336158      84 1336164 1336161      83 1336170
 1336167      84 1336173 1336167      84 1336173 1336170      83 1336179 1336176
      84 1336182 1336176      84 1336182 1336179      83 1336188 1336185      84
 1336191 1336185      84 1336191 1336188      83 1336197 1336194      84 1336200
 1336194      84 1336200 1336197      83 1336206 1336203      84 1336209 1336203
      84 1336209 1336206      83 1336215 1336212      84 1336218 1336212      84
 1336218 1336215      83 1336224 1336221      84 1336227 1336221      84 1336227
 1336224      83 1336233 1336230      84 1336236 1336230      84 1336236 1336233
      83 1336242 1336239      84 1336245 1336239      84 1336245 1336242      83
 1336251 1336248      84 1336254 1336248      84 1336254 1336251      83 1336260
 1336257      84 1336263 1336257      84 1336263 1336260      83 1336269 1336266
      84 1336272 1336266      84 1336272 1336269      83 1336278 1336275      84
 1336281 1336275      84 1336281 1336278      83 1336287 1336284      84 1336290
 1336284      84 1336290 1336287      83 1336296 1336293      84 1336299 1336293
      84 1336299 1336296      83 1336305 1336302      84 1336308 1336302      84
 1336308 1336305      83 1336314 1336311      84 1336317 1336311      84 1336317
 1336314      83 1336323 1336320      84 1336326 1336320      84 1336326 1336323
      83 1336332 1336329      84 1336335 1336329      84 1336335 1336332      83
 1336341 1336338      84 1336344 1336338      84 1336344 1336341      83 1336350
 1336347      84 1336353 1336347      84 1336353 1336350      83 1336359 1336356
      84 1336362 1336356      84 1336362 1336359      83 1336368 1336365      84
 1336371 1336365      84 1336371 1336368      83 1336377 1336374      84 1336380
 1336374      84 1336380 1336377      83 1336386 1336383      84 1336389 1336383
      84 1336389 1336386      83 1336395 1336392      84 1336398 1336392      84
 1336398 1336395      83 1336404 1336401      84 1336407 1336401      84 1336407
 1336404      83 1336413 1336410      84 1336416 1336410      84 1336416 1336413
      83 1336422 1336419      84 1336425 1336419      84 1336425 1336422      83
 1336431 1336428      84 1336434 1336428      84 1336434 1336431      83 1336440
 1336437      84 1336443 1336437      84 1336443 1336440      83 1336449 1336446
      84 1336452 1336446      84 1336452 1336449      83 1336458 1336455      84
 1336461 1336455      84 1336461 1336458      83 1336467 1336464      84 1336470
 1336464      84 1336470 1336467      83 1336476 1336473      84 1336479 1336473
      84 1336479 1336476      83 1336485 1336482      84 1336488 1336482      84
 1336488 1336485      83 1336494 1336491      84 1336497 1336491      84 1336497
 1336494      83 1336503 1336500      84 1336506 1336500      84 1336506 1336503
      83 1336512 1336509      84 1336515 1336509      84 1336515 1336512      83
 1336521 1336518      84 1336524 1336518      84 1336524 1336521      83 1336530
 1336527      84 1336533 1336527      84 1336533 1336530      83 1336539 1336536
      84 1336542 1336536      84 1336542 1336539      83 1336548 1336545      84
 1336551 1336545      84 1336551 1336548      83 1336557 1336554      84 1336560
 1336554      84 1336560 1336557      83 1336566 1336563      84 1336569 1336563
      84 1336569 1336566      83 1336575 1336572      84 1336578 1336572      84
 1336578 1336575      83 1336584 1336581      84 1336587 1336581      84 1336587
 1336584      83 1336593 1336590      84 1336596 1336590      84 1336596 1336593
      83 1336602 1336599      84 1336605 1336599      84 1336605 1336602      83
 1336611 1336608      84 1336614 1336608      84 1336614 1336611      83 1336620
 1336617      84 1336623 1336617      84 1336623 1336620      83 1336629 1336626
      84 1336632 1336626      84 1336632 1336629      83 1336638 1336635      84
 1336641 1336635      84 1336641 1336638      83 1336647 1336644      84 1336650
 1336644      84 1336650 1336647      83 1336656 1336653      84 1336659 1336653
      84 1336659 1336656      83 1336665 1336662      84 1336668 1336662      84
 1336668 1336665      83 1336674 1336671      84 1336677 1336671      84 1336677
 1336674      83 1336683 1336680      84 1336686 1336680      84 1336686 1336683
      83 1336692 1336689      84 1336695 1336689      84 1336695 1336692      83
 1336701 1336698      84 1336704 1336698      84 1336704 1336701      83 1336710
 1336707      84 1336713 1336707      84 1336713 1336710      83 1336719 1336716
      84 1336722 1336716      84 1336722 1336719      83 1336728 1336725      84
 1336731 1336725      84 1336731 1336728      83 1336737 1336734      84 1336740
 1336734      84 1336740 1336737      83 1336746 1336743      84 1336749 1336743
      84 1336749 1336746      83 1336755 1336752      84 1336758 1336752      84
 1336758 1336755      83 1336764 1336761      84 1336767 1336761      84 1336767
 1336764      83 1336773 1336770      84 1336776 1336770      84 1336776 1336773
      83 1336782 1336779      84 1336785 1336779      84 1336785 1336782      83
 1336791 1336788      84 1336794 1336788      84 1336794 1336791      83 1336800
 1336797      84 1336803 1336797      84 1336803 1336800      83 1336809 1336806
      84 1336812 1336806      84 1336812 1336809      83 1336818 1336815      84
 1336821 1336815      84 1336821 1336818      83 1336827 1336824      84 1336830
 1336824      84 1336830 1336827      83 1336836 1336833      84 1336839 1336833
      84 1336839 1336836      83 1336845 1336842      84 1336848 1336842      84
 1336848 1336845      83 1336854 1336851      84 1336857 1336851      84 1336857
 1336854      83 1336863 1336860      84 1336866 1336860      84 1336866 1336863
      83 1336872 1336869      84 1336875 1336869      84 1336875 1336872      83
 1336881 1336878      84 1336884 1336878      84 1336884 1336881      83 1336890
 1336887      84 1336893 1336887      84 1336893 1336890      83 1336899 1336896
      84 1336902 1336896      84 1336902 1336899      83 1336908 1336905      84
 1336911 1336905      84 1336911 1336908      83 1336917 1336914      84 1336920
 1336914      84 1336920 1336917      83 1336926 1336923      84 1336929 1336923
      84 1336929 1336926      83 1336935 1336932      84 1336938 1336932      84
 1336938 1336935      83 1336944 1336941      84 1336947 1336941      84 1336947
 1336944      83 1336953 1336950      84 1336956 1336950      84 1336956 1336953
      83 1336962 1336959      84 1336965 1336959      84 1336965 1336962      83
 1336971 1336968      84 1336974 1336968      84 1336974 1336971      83 1336980
 1336977      84 1336983 1336977      84 1336983 1336980      83 1336989 1336986
      84 1336992 1336986      84 1336992 1336989      83 1336998 1336995      84
 1337001 1336995      84 1337001 1336998      83 1337007 1337004      84 1337010
 1337004      84 1337010 1337007      83 1337016 1337013      84 1337019 1337013
      84 1337019 1337016      83 1337025 1337022      84 1337028 1337022      84
 1337028 1337025      83 1337034 1337031      84 1337037 1337031      84 1337037
 1337034      83 1337043 1337040      84 1337046 1337040      84 1337046 1337043
      83 1337052 1337049      84 1337055 1337049      84 1337055 1337052      83
 1337061 1337058      84 1337064 1337058      84 1337064 1337061      83 1337070
 1337067      84 1337073 1337067      84 1337073 1337070      83 1337079 1337076
      84 1337082 1337076      84 1337082 1337079      83 1337088 1337085      84
 1337091 1337085      84 1337091 1337088      83 1337097 1337094      84 1337100
 1337094      84 1337100 1337097      83 1337106 1337103      84 1337109 1337103
      84 1337109 1337106      83 1337115 1337112      84 1337118 1337112      84
 1337118 1337115      83 1337124 1337121      84 1337127 1337121      84 1337127
 1337124      83 1337133 1337130      84 1337136 1337130      84 1337136 1337133
      83 1337142 1337139      84 1337145 1337139      84 1337145 1337142      83
 1337151 1337148      84 1337154 1337148      84 1337154 1337151      83 1337160
 1337157      84 1337163 1337157      84 1337163 1337160      83 1337169 1337166
      84 1337172 1337166      84 1337172 1337169      83 1337178 1337175      84
 1337181 1337175      84 1337181 1337178      83 1337187 1337184      84 1337190
 1337184      84 1337190 1337187      83 1337196 1337193      84 1337199 1337193
      84 1337199 1337196      83 1337205 1337202      84 1337208 1337202      84
 1337208 1337205      83 1337214 1337211      84 1337217 1337211      84 1337217
 1337214      83 1337223 1337220      84 1337226 1337220      84 1337226 1337223
      83 1337232 1337229      84 1337235 1337229      84 1337235 1337232      83
 1337241 1337238      84 1337244 1337238      84 1337244 1337241      83 1337250
 1337247      84 1337253 1337247      84 1337253 1337250      83 1337259 1337256
      84 1337262 1337256      84 1337262 1337259      83 1337268 1337265      84
 1337271 1337265      84 1337271 1337268      83 1337277 1337274      84 1337280
 1337274      84 1337280 1337277      83 1337286 1337283      84 1337289 1337283
      84 1337289 1337286      83 1337295 1337292      84 1337298 1337292      84
 1337298 1337295      83 1337304 1337301      84 1337307 1337301      84 1337307
 1337304      83 1337313 1337310      84 1337316 1337310      84 1337316 1337313
      83 1337322 1337319      84 1337325 1337319      84 1337325 1337322      83
 1337331 1337328      84 1337334 1337328      84 1337334 1337331      83 1337340
 1337337      84 1337343 1337337      84 1337343 1337340      83 1337349 1337346
      84 1337352 1337346      84 1337352 1337349      83 1337358 1337355      84
 1337361 1337355      84 1337361 1337358      83 1337367 1337364      84 1337370
 1337364      84 1337370 1337367      83 1337376 1337373      84 1337379 1337373
      84 1337379 1337376      83 1337385 1337382      84 1337388 1337382      84
 1337388 1337385      83 1337394 1337391      84 1337397 1337391      84 1337397
 1337394      83 1337403 1337400      84 1337406 1337400      84 1337406 1337403
      83 1337412 1337409      84 1337415 1337409      84 1337415 1337412      83
 1337421 1337418      84 1337424 1337418      84 1337424 1337421      83 1337430
 1337427      84 1337433 1337427      84 1337433 1337430      83 1337439 1337436
      84 1337442 1337436      84 1337442 1337439      83 1337448 1337445      84
 1337451 1337445      84 1337451 1337448      83 1337457 1337454      84 1337460
 1337454      84 1337460 1337457      83 1337466 1337463      84 1337469 1337463
      84 1337469 1337466      83 1337475 1337472      84 1337478 1337472      84
 1337478 1337475      83 1337484 1337481      84 1337487 1337481      84 1337487
 1337484      83 1337493 1337490      84 1337496 1337490      84 1337496 1337493
      83 1337502 1337499      84 1337505 1337499      84 1337505 1337502      83
 1337511 1337508      84 1337514 1337508      84 1337514 1337511      83 1337520
 1337517      84 1337523 1337517      84 1337523 1337520      83 1337529 1337526
      84 1337532 1337526      84 1337532 1337529      83 1337538 1337535      84
 1337541 1337535      84 1337541 1337538      83 1337547 1337544      84 1337550
 1337544      84 1337550 1337547      83 1337556 1337553      84 1337559 1337553
      84 1337559 1337556      83 1337565 1337562      84 1337568 1337562      84
 1337568 1337565      83 1337574 1337571      84 1337577 1337571      84 1337577
 1337574      83 1337583 1337580      84 1337586 1337580      84 1337586 1337583
      83 1337592 1337589      84 1337595 1337589      84 1337595 1337592      83
 1337601 1337598      84 1337604 1337598      84 1337604 1337601      83 1337610
 1337607      84 1337613 1337607      84 1337613 1337610      83 1337619 1337616
      84 1337622 1337616      84 1337622 1337619      83 1337628 1337625      84
 1337631 1337625      84 1337631 1337628      83 1337637 1337634      84 1337640
 1337634      84 1337640 1337637      83 1337646 1337643      84 1337649 1337643
      84 1337649 1337646      83 1337655 1337652      84 1337658 1337652      84
 1337658 1337655      83 1337664 1337661      84 1337667 1337661      84 1337667
 1337664      83 1337673 1337670      84 1337676 1337670      84 1337676 1337673
      83 1337682 1337679      84 1337685 1337679      84 1337685 1337682      83
 1337691 1337688      84 1337694 1337688      84 1337694 1337691      83 1337700
 1337697      84 1337703 1337697      84 1337703 1337700      83 1337709 1337706
      84 1337712 1337706      84 1337712 1337709      83 1337718 1337715      84
 1337721 1337715      84 1337721 1337718      83 1337727 1337724      84 1337730
 1337724      84 1337730 1337727      83 1337736 1337733      84 1337739 1337733
      84 1337739 1337736      83 1337745 1337742      84 1337748 1337742      84
 1337748 1337745      83 1337754 1337751      84 1337757 1337751      84 1337757
 1337754      83 1337763 1337760      84 1337766 1337760      84 1337766 1337763
      83 1337772 1337769      84 1337775 1337769      84 1337775 1337772      83
 1337781 1337778      84 1337784 1337778      84 1337784 1337781      83 1337790
 1337787      84 1337793 1337787      84 1337793 1337790      83 1337799 1337796
      84 1337802 1337796      84 1337802 1337799      83 1337808 1337805      84
 1337811 1337805      84 1337811 1337808      83 1337817 1337814      84 1337820
 1337814      84 1337820 1337817      83 1337826 1337823      84 1337829 1337823
      84 1337829 1337826      83 1337835 1337832      84 1337838 1337832      84
 1337838 1337835      83 1337844 1337841      84 1337847 1337841      84 1337847
 1337844      83 1337853 1337850      84 1337856 1337850      84 1337856 1337853
      83 1337862 1337859      84 1337865 1337859      84 1337865 1337862      83
 1337871 1337868      84 1337874 1337868      84 1337874 1337871      83 1337880
 1337877      84 1337883 1337877      84 1337883 1337880      83 1337889 1337886
      84 1337892 1337886      84 1337892 1337889      83 1337898 1337895      84
 1337901 1337895      84 1337901 1337898      83 1337907 1337904      84 1337910
 1337904      84 1337910 1337907      83 1337916 1337913      84 1337919 1337913
      84 1337919 1337916      83 1337925 1337922      84 1337928 1337922      84
 1337928 1337925      83 1337934 1337931      84 1337937 1337931      84 1337937
 1337934      83 1337943 1337940      84 1337946 1337940      84 1337946 1337943
      83 1337952 1337949      84 1337955 1337949      84 1337955 1337952      83
 1337961 1337958      84 1337964 1337958      84 1337964 1337961      83 1337970
 1337967      84 1337973 1337967      84 1337973 1337970      83 1337979 1337976
      84 1337982 1337976      84 1337982 1337979      83 1337988 1337985      84
 1337991 1337985      84 1337991 1337988      83 1337997 1337994      84 1338000
 1337994      84 1338000 1337997      83 1338006 1338003      84 1338009 1338003
      84 1338009 1338006      83 1338015 1338012      84 1338018 1338012      84
 1338018 1338015      83 1338024 1338021      84 1338027 1338021      84 1338027
 1338024      83 1338033 1338030      84 1338036 1338030      84 1338036 1338033
      83 1338042 1338039      84 1338045 1338039      84 1338045 1338042      83
 1338051 1338048      84 1338054 1338048      84 1338054 1338051      83 1338060
 1338057      84 1338063 1338057      84 1338063 1338060      83 1338069 1338066
      84 1338072 1338066      84 1338072 1338069      83 1338078 1338075      84
 1338081 1338075      84 1338081 1338078      83 1338087 1338084      84 1338090
 1338084      84 1338090 1338087      83 1338096 1338093      84 1338099 1338093
      84 1338099 1338096      83 1338105 1338102      84 1338108 1338102      84
 1338108 1338105      83 1338114 1338111      84 1338117 1338111      84 1338117
 1338114      83 1338123 1338120      84 1338126 1338120      84 1338126 1338123
      83 1338132 1338129      84 1338135 1338129      84 1338135 1338132      83
 1338141 1338138      84 1338144 1338138      84 1338144 1338141      83 1338150
 1338147      84 1338153 1338147      84 1338153 1338150      83 1338159 1338156
      84 1338162 1338156      84 1338162 1338159      83 1338168 1338165      84
 1338171 1338165      84 1338171 1338168      83 1338177 1338174      84 1338180
 1338174      84 1338180 1338177      83 1338186 1338183      84 1338189 1338183
      84 1338189 1338186      83 1338195 1338192      84 1338198 1338192      84
 1338198 1338195      83 1338204 1338201      84 1338207 1338201      84 1338207
 1338204      83 1338213 1338210      84 1338216 1338210      84 1338216 1338213
      83 1338222 1338219      84 1338225 1338219      84 1338225 1338222      83
 1338231 1338228      84 1338234 1338228      84 1338234 1338231      83 1338240
 1338237      84 1338243 1338237      84 1338243 1338240      83 1338249 1338246
      84 1338252 1338246      84 1338252 1338249      83 1338258 1338255      84
 1338261 1338255      84 1338261 1338258      83 1338267 1338264      84 1338270
 1338264      84 1338270 1338267      83 1338276 1338273      84 1338279 1338273
      84 1338279 1338276      83 1338285 1338282      84 1338288 1338282      84
 1338288 1338285      83 1338294 1338291      84 1338297 1338291      84 1338297
 1338294      83 1338303 1338300      84 1338306 1338300      84 1338306 1338303
      83 1338312 1338309      84 1338315 1338309      84 1338315 1338312      83
 1338321 1338318      84 1338324 1338318      84 1338324 1338321      83 1338330
 1338327      84 1338333 1338327      84 1338333 1338330      83 1338339 1338336
      84 1338342 1338336      84 1338342 1338339      83 1338348 1338345      84
 1338351 1338345      84 1338351 1338348      83 1338357 1338354      84 1338360
 1338354      84 1338360 1338357      83 1338366 1338363      84 1338369 1338363
      84 1338369 1338366      83 1338375 1338372      84 1338378 1338372      84
 1338378 1338375      83 1338384 1338381      84 1338387 1338381      84 1338387
 1338384      83 1338393 1338390      84 1338396 1338390      84 1338396 1338393
      83 1338402 1338399      84 1338405 1338399      84 1338405 1338402      83
 1338411 1338408      84 1338414 1338408      84 1338414 1338411      83 1338420
 1338417      84 1338423 1338417      84 1338423 1338420      83 1338429 1338426
      84 1338432 1338426      84 1338432 1338429      83 1338438 1338435      84
 1338441 1338435      84 1338441 1338438      83 1338447 1338444      84 1338450
 1338444      84 1338450 1338447      83 1338456 1338453      84 1338459 1338453
      84 1338459 1338456      83 1338465 1338462      84 1338468 1338462      84
 1338468 1338465      83 1338474 1338471      84 1338477 1338471      84 1338477
 1338474      83 1338483 1338480      84 1338486 1338480      84 1338486 1338483
      83 1338492 1338489      84 1338495 1338489      84 1338495 1338492      83
 1338501 1338498      84 1338504 1338498      84 1338504 1338501      83 1338510
 1338507      84 1338513 1338507      84 1338513 1338510      83 1338519 1338516
      84 1338522 1338516      84 1338522 1338519      83 1338528 1338525      84
 1338531 1338525      84 1338531 1338528      83 1338537 1338534      84 1338540
 1338534      84 1338540 1338537      83 1338546 1338543      84 1338549 1338543
      84 1338549 1338546      83 1338555 1338552      84 1338558 1338552      84
 1338558 1338555      83 1338564 1338561      84 1338567 1338561      84 1338567
 1338564      83 1338573 1338570      84 1338576 1338570      84 1338576 1338573
      83 1338582 1338579      84 1338585 1338579      84 1338585 1338582      83
 1338591 1338588      84 1338594 1338588      84 1338594 1338591      83 1338600
 1338597      84 1338603 1338597      84 1338603 1338600      83 1338609 1338606
      84 1338612 1338606      84 1338612 1338609      83 1338618 1338615      84
 1338621 1338615      84 1338621 1338618      83 1338627 1338624      84 1338630
 1338624      84 1338630 1338627      83 1338636 1338633      84 1338639 1338633
      84 1338639 1338636      83 1338645 1338642      84 1338648 1338642      84
 1338648 1338645      83 1338654 1338651      84 1338657 1338651      84 1338657
 1338654      83 1338663 1338660      84 1338666 1338660      84 1338666 1338663
      83 1338672 1338669      84 1338675 1338669      84 1338675 1338672      83
 1338681 1338678      84 1338684 1338678      84 1338684 1338681      83 1338690
 1338687      84 1338693 1338687      84 1338693 1338690      83 1338699 1338696
      84 1338702 1338696      84 1338702 1338699      83 1338708 1338705      84
 1338711 1338705      84 1338711 1338708      83 1338717 1338714      84 1338720
 1338714      84 1338720 1338717      83 1338726 1338723      84 1338729 1338723
      84 1338729 1338726      83 1338735 1338732      84 1338738 1338732      84
 1338738 1338735      83 1338744 1338741      84 1338747 1338741      84 1338747
 1338744      83 1338753 1338750      84 1338756 1338750      84 1338756 1338753
      83 1338762 1338759      84 1338765 1338759      84 1338765 1338762      83
 1338771 1338768      84 1338774 1338768      84 1338774 1338771      83 1338780
 1338777      84 1338783 1338777      84 1338783 1338780      83 1338789 1338786
      84 1338792 1338786      84 1338792 1338789      83 1338798 1338795      84
 1338801 1338795      84 1338801 1338798      83 1338807 1338804      84 1338810
 1338804      84 1338810 1338807      83 1338816 1338813      84 1338819 1338813
      84 1338819 1338816      83 1338825 1338822      84 1338828 1338822      84
 1338828 1338825      83 1338834 1338831      84 1338837 1338831      84 1338837
 1338834      83 1338843 1338840      84 1338846 1338840      84 1338846 1338843
      83 1338852 1338849      84 1338855 1338849      84 1338855 1338852      83
 1338861 1338858      84 1338864 1338858      84 1338864 1338861      83 1338870
 1338867      84 1338873 1338867      84 1338873 1338870      83 1338879 1338876
      84 1338882 1338876      84 1338882 1338879      83 1338888 1338885      84
 1338891 1338885      84 1338891 1338888      83 1338897 1338894      84 1338900
 1338894      84 1338900 1338897      83 1338906 1338903      84 1338909 1338903
      84 1338909 1338906      83 1338915 1338912      84 1338918 1338912      84
 1338918 1338915      83 1338924 1338921      84 1338927 1338921      84 1338927
 1338924      83 1338933 1338930      84 1338936 1338930      84 1338936 1338933
      83 1338942 1338939      84 1338945 1338939      84 1338945 1338942      83
 1338951 1338948      84 1338954 1338948      84 1338954 1338951      83 1338960
 1338957      84 1338963 1338957      84 1338963 1338960      83 1338969 1338966
      84 1338972 1338966      84 1338972 1338969      83 1338978 1338975      84
 1338981 1338975      84 1338981 1338978      83 1338987 1338984      84 1338990
 1338984      84 1338990 1338987      83 1338996 1338993      84 1338999 1338993
      84 1338999 1338996      83 1339005 1339002      84 1339008 1339002      84
 1339008 1339005      83 1339014 1339011      84 1339017 1339011      84 1339017
 1339014      83 1339023 1339020      84 1339026 1339020      84 1339026 1339023
      83 1339032 1339029      84 1339035 1339029      84 1339035 1339032      83
 1339041 1339038      84 1339044 1339038      84 1339044 1339041      83 1339050
 1339047      84 1339053 1339047      84 1339053 1339050      83 1339059 1339056
      84 1339062 1339056      84 1339062 1339059      83 1339068 1339065      84
 1339071 1339065      84 1339071 1339068      83 1339077 1339074      84 1339080
 1339074      84 1339080 1339077      83 1339086 1339083      84 1339089 1339083
      84 1339089 1339086      83 1339095 1339092      84 1339098 1339092      84
 1339098 1339095      83 1339104 1339101      84 1339107 1339101      84 1339107
 1339104      83 1339113 1339110      84 1339116 1339110      84 1339116 1339113
      83 1339122 1339119      84 1339125 1339119      84 1339125 1339122      83
 1339131 1339128      84 1339134 1339128      84 1339134 1339131      83 1339140
 1339137      84 1339143 1339137      84 1339143 1339140      83 1339149 1339146
      84 1339152 1339146      84 1339152 1339149      83 1339158 1339155      84
 1339161 1339155      84 1339161 1339158      83 1339167 1339164      84 1339170
 1339164      84 1339170 1339167      83 1339176 1339173      84 1339179 1339173
      84 1339179 1339176      83 1339185 1339182      84 1339188 1339182      84
 1339188 1339185      83 1339194 1339191      84 1339197 1339191      84 1339197
 1339194      83 1339203 1339200      84 1339206 1339200      84 1339206 1339203
      83 1339212 1339209      84 1339215 1339209      84 1339215 1339212      83
 1339221 1339218      84 1339224 1339218      84 1339224 1339221      83 1339230
 1339227      84 1339233 1339227      84 1339233 1339230      83 1339239 1339236
      84 1339242 1339236      84 1339242 1339239      83 1339248 1339245      84
 1339251 1339245      84 1339251 1339248      83 1339257 1339254      84 1339260
 1339254      84 1339260 1339257      83 1339266 1339263      84 1339269 1339263
      84 1339269 1339266      83 1339275 1339272      84 1339278 1339272      84
 1339278 1339275      83 1339284 1339281      84 1339287 1339281      84 1339287
 1339284      83 1339293 1339290      84 1339296 1339290      84 1339296 1339293
      83 1339302 1339299      84 1339305 1339299      84 1339305 1339302      83
 1339311 1339308      84 1339314 1339308      84 1339314 1339311      83 1339320
 1339317      84 1339323 1339317      84 1339323 1339320      83 1339329 1339326
      84 1339332 1339326      84 1339332 1339329      83 1339338 1339335      84
 1339341 1339335      84 1339341 1339338      83 1339347 1339344      84 1339350
 1339344      84 1339350 1339347      83 1339356 1339353      84 1339359 1339353
      84 1339359 1339356      83 1339365 1339362      84 1339368 1339362      84
 1339368 1339365      83 1339374 1339371      84 1339377 1339371      84 1339377
 1339374      83 1339383 1339380      84 1339386 1339380      84 1339386 1339383
      83 1339392 1339389      84 1339395 1339389      84 1339395 1339392      83
 1339401 1339398      84 1339404 1339398      84 1339404 1339401      83 1339410
 1339407      84 1339413 1339407      84 1339413 1339410      83 1339419 1339416
      84 1339422 1339416      84 1339422 1339419      83 1339428 1339425      84
 1339431 1339425      84 1339431 1339428      83 1339437 1339434      84 1339440
 1339434      84 1339440 1339437      83 1339446 1339443      84 1339449 1339443
      84 1339449 1339446      83 1339455 1339452      84 1339458 1339452      84
 1339458 1339455      83 1339464 1339461      84 1339467 1339461      84 1339467
 1339464      83 1339473 1339470      84 1339476 1339470      84 1339476 1339473
      83 1339482 1339479      84 1339485 1339479      84 1339485 1339482      83
 1339491 1339488      84 1339494 1339488      84 1339494 1339491      83 1339500
 1339497      84 1339503 1339497      84 1339503 1339500      83 1339509 1339506
      84 1339512 1339506      84 1339512 1339509      83 1339518 1339515      84
 1339521 1339515      84 1339521 1339518      83 1339527 1339524      84 1339530
 1339524      84 1339530 1339527      83 1339536 1339533      84 1339539 1339533
      84 1339539 1339536      83 1339545 1339542      84 1339548 1339542      84
 1339548 1339545      83 1339554 1339551      84 1339557 1339551      84 1339557
 1339554      83 1339563 1339560      84 1339566 1339560      84 1339566 1339563
      83 1339572 1339569      84 1339575 1339569      84 1339575 1339572      83
 1339581 1339578      84 1339584 1339578      84 1339584 1339581      83 1339590
 1339587      84 1339593 1339587      84 1339593 1339590      83 1339599 1339596
      84 1339602 1339596      84 1339602 1339599      83 1339608 1339605      84
 1339611 1339605      84 1339611 1339608      83 1339617 1339614      84 1339620
 1339614      84 1339620 1339617      83 1339626 1339623      84 1339629 1339623
      84 1339629 1339626      83 1339635 1339632      84 1339638 1339632      84
 1339638 1339635      83 1339644 1339641      84 1339647 1339641      84 1339647
 1339644      83 1339653 1339650      84 1339656 1339650      84 1339656 1339653
      83 1339662 1339659      84 1339665 1339659      84 1339665 1339662      83
 1339671 1339668      84 1339674 1339668      84 1339674 1339671      83 1339680
 1339677      84 1339683 1339677      84 1339683 1339680      83 1339689 1339686
      84 1339692 1339686      84 1339692 1339689      83 1339698 1339695      84
 1339701 1339695      84 1339701 1339698      83 1339707 1339704      84 1339710
 1339704      84 1339710 1339707      83 1339716 1339713      84 1339719 1339713
      84 1339719 1339716      83 1339725 1339722      84 1339728 1339722      84
 1339728 1339725      83 1339734 1339731      84 1339737 1339731      84 1339737
 1339734      83 1339743 1339740      84 1339746 1339740      84 1339746 1339743
      83 1339752 1339749      84 1339755 1339749      84 1339755 1339752      83
 1339761 1339758      84 1339764 1339758      84 1339764 1339761      83 1339770
 1339767      84 1339773 1339767      84 1339773 1339770      83 1339779 1339776
      84 1339782 1339776      84 1339782 1339779      83 1339788 1339785      84
 1339791 1339785      84 1339791 1339788      83 1339797 1339794      84 1339800
 1339794      84 1339800 1339797      83 1339806 1339803      84 1339809 1339803
      84 1339809 1339806      83 1339815 1339812      84 1339818 1339812      84
 1339818 1339815      83 1339824 1339821      84 1339827 1339821      84 1339827
 1339824      83 1339833 1339830      84 1339836 1339830      84 1339836 1339833
      83 1339842 1339839      84 1339845 1339839      84 1339845 1339842      83
 1339851 1339848      84 1339854 1339848      84 1339854 1339851      83 1339860
 1339857      84 1339863 1339857      84 1339863 1339860      83 1339869 1339866
      84 1339872 1339866      84 1339872 1339869      83 1339878 1339875      84
 1339881 1339875      84 1339881 1339878      83 1339887 1339884      84 1339890
 1339884      84 1339890 1339887      83 1339896 1339893      84 1339899 1339893
      84 1339899 1339896      83 1339905 1339902      84 1339908 1339902      84
 1339908 1339905      83 1339914 1339911      84 1339917 1339911      84 1339917
 1339914      83 1339923 1339920      84 1339926 1339920      84 1339926 1339923
      83 1339932 1339929      84 1339935 1339929      84 1339935 1339932      83
 1339941 1339938      84 1339944 1339938      84 1339944 1339941      83 1339950
 1339947      84 1339953 1339947      84 1339953 1339950      83 1339959 1339956
      84 1339962 1339956      84 1339962 1339959      83 1339968 1339965      84
 1339971 1339965      84 1339971 1339968      83 1339977 1339974      84 1339980
 1339974      84 1339980 1339977      83 1339986 1339983      84 1339989 1339983
      84 1339989 1339986      83 1339995 1339992      84 1339998 1339992      84
 1339998 1339995      83 1340004 1340001      84 1340007 1340001      84 1340007
 1340004      83 1340013 1340010      84 1340016 1340010      84 1340016 1340013
      83 1340022 1340019      84 1340025 1340019      84 1340025 1340022      83
 1340031 1340028      84 1340034 1340028      84 1340034 1340031      83 1340040
 1340037      84 1340043 1340037      84 1340043 1340040      83 1340049 1340046
      84 1340052 1340046      84 1340052 1340049      83 1340058 1340055      84
 1340061 1340055      84 1340061 1340058      83 1340067 1340064      84 1340070
 1340064      84 1340070 1340067      83 1340076 1340073      84 1340079 1340073
      84 1340079 1340076      83 1340085 1340082      84 1340088 1340082      84
 1340088 1340085      83 1340094 1340091      84 1340097 1340091      84 1340097
 1340094      83 1340103 1340100      84 1340106 1340100      84 1340106 1340103
      83 1340112 1340109      84 1340115 1340109      84 1340115 1340112      83
 1340121 1340118      84 1340124 1340118      84 1340124 1340121      83 1340130
 1340127      84 1340133 1340127      84 1340133 1340130      83 1340139 1340136
      84 1340142 1340136      84 1340142 1340139      83 1340148 1340145      84
 1340151 1340145      84 1340151 1340148      83 1340157 1340154      84 1340160
 1340154      84 1340160 1340157      83 1340166 1340163      84 1340169 1340163
      84 1340169 1340166      83 1340175 1340172      84 1340178 1340172      84
 1340178 1340175      83 1340184 1340181      84 1340187 1340181      84 1340187
 1340184      83 1340193 1340190      84 1340196 1340190      84 1340196 1340193
      83 1340202 1340199      84 1340205 1340199      84 1340205 1340202      83
 1340211 1340208      84 1340214 1340208      84 1340214 1340211      83 1340220
 1340217      84 1340223 1340217      84 1340223 1340220      83 1340229 1340226
      84 1340232 1340226      84 1340232 1340229      83 1340238 1340235      84
 1340241 1340235      84 1340241 1340238      83 1340247 1340244      84 1340250
 1340244      84 1340250 1340247      83 1340256 1340253      84 1340259 1340253
      84 1340259 1340256      83 1340265 1340262      84 1340268 1340262      84
 1340268 1340265      83 1340274 1340271      84 1340277 1340271      84 1340277
 1340274      83 1340283 1340280      84 1340286 1340280      84 1340286 1340283
      83 1340292 1340289      84 1340295 1340289      84 1340295 1340292      83
 1340301 1340298      84 1340304 1340298      84 1340304 1340301      83 1340310
 1340307      84 1340313 1340307      84 1340313 1340310      83 1340319 1340316
      84 1340322 1340316      84 1340322 1340319      83 1340328 1340325      84
 1340331 1340325      84 1340331 1340328      83 1340337 1340334      84 1340340
 1340334      84 1340340 1340337      83 1340346 1340343      84 1340349 1340343
      84 1340349 1340346      83 1340355 1340352      84 1340358 1340352      84
 1340358 1340355      83 1340364 1340361      84 1340367 1340361      84 1340367
 1340364      83 1340373 1340370      84 1340376 1340370      84 1340376 1340373
      83 1340382 1340379      84 1340385 1340379      84 1340385 1340382      83
 1340391 1340388      84 1340394 1340388      84 1340394 1340391      83 1340400
 1340397      84 1340403 1340397      84 1340403 1340400      83 1340409 1340406
      84 1340412 1340406      84 1340412 1340409      83 1340418 1340415      84
 1340421 1340415      84 1340421 1340418      83 1340427 1340424      84 1340430
 1340424      84 1340430 1340427      83 1340436 1340433      84 1340439 1340433
      84 1340439 1340436      83 1340445 1340442      84 1340448 1340442      84
 1340448 1340445      83 1340454 1340451      84 1340457 1340451      84 1340457
 1340454      83 1340463 1340460      84 1340466 1340460      84 1340466 1340463
      83 1340472 1340469      84 1340475 1340469      84 1340475 1340472      83
 1340481 1340478      84 1340484 1340478      84 1340484 1340481      83 1340490
 1340487      84 1340493 1340487      84 1340493 1340490      83 1340499 1340496
      84 1340502 1340496      84 1340502 1340499      83 1340508 1340505      84
 1340511 1340505      84 1340511 1340508      83 1340517 1340514      84 1340520
 1340514      84 1340520 1340517      83 1340526 1340523      84 1340529 1340523
      84 1340529 1340526      83 1340535 1340532      84 1340538 1340532      84
 1340538 1340535      83 1340544 1340541      84 1340547 1340541      84 1340547
 1340544      83 1340553 1340550      84 1340556 1340550      84 1340556 1340553
      83 1340562 1340559      84 1340565 1340559      84 1340565 1340562      83
 1340571 1340568      84 1340574 1340568      84 1340574 1340571      83 1340580
 1340577      84 1340583 1340577      84 1340583 1340580      83 1340589 1340586
      84 1340592 1340586      84 1340592 1340589      83 1340598 1340595      84
 1340601 1340595      84 1340601 1340598      83 1340607 1340604      84 1340610
 1340604      84 1340610 1340607      83 1340616 1340613      84 1340619 1340613
      84 1340619 1340616      83 1340625 1340622      84 1340628 1340622      84
 1340628 1340625      83 1340634 1340631      84 1340637 1340631      84 1340637
 1340634      83 1340643 1340640      84 1340646 1340640      84 1340646 1340643
      83 1340652 1340649      84 1340655 1340649      84 1340655 1340652      83
 1340661 1340658      84 1340664 1340658      84 1340664 1340661      83 1340670
 1340667      84 1340673 1340667      84 1340673 1340670      83 1340679 1340676
      84 1340682 1340676      84 1340682 1340679      83 1340688 1340685      84
 1340691 1340685      84 1340691 1340688      83 1340697 1340694      84 1340700
 1340694      84 1340700 1340697      83 1340706 1340703      84 1340709 1340703
      84 1340709 1340706      83 1340715 1340712      84 1340718 1340712      84
 1340718 1340715      83 1340724 1340721      84 1340727 1340721      84 1340727
 1340724      83 1340733 1340730      84 1340736 1340730      84 1340736 1340733
      83 1340742 1340739      84 1340745 1340739      84 1340745 1340742      83
 1340751 1340748      84 1340754 1340748      84 1340754 1340751      83 1340760
 1340757      84 1340763 1340757      84 1340763 1340760      83 1340769 1340766
      84 1340772 1340766      84 1340772 1340769      83 1340778 1340775      84
 1340781 1340775      84 1340781 1340778      83 1340787 1340784      84 1340790
 1340784      84 1340790 1340787      83 1340796 1340793      84 1340799 1340793
      84 1340799 1340796      83 1340805 1340802      84 1340808 1340802      84
 1340808 1340805      83 1340814 1340811      84 1340817 1340811      84 1340817
 1340814      83 1340823 1340820      84 1340826 1340820      84 1340826 1340823
      83 1340832 1340829      84 1340835 1340829      84 1340835 1340832      83
 1340841 1340838      84 1340844 1340838      84 1340844 1340841      83 1340850
 1340847      84 1340853 1340847      84 1340853 1340850      83 1340859 1340856
      84 1340862 1340856      84 1340862 1340859      83 1340868 1340865      84
 1340871 1340865      84 1340871 1340868      83 1340877 1340874      84 1340880
 1340874      84 1340880 1340877      83 1340886 1340883      84 1340889 1340883
      84 1340889 1340886      83 1340895 1340892      84 1340898 1340892      84
 1340898 1340895      83 1340904 1340901      84 1340907 1340901      84 1340907
 1340904      83 1340913 1340910      84 1340916 1340910      84 1340916 1340913
      83 1340922 1340919      84 1340925 1340919      84 1340925 1340922      83
 1340931 1340928      84 1340934 1340928      84 1340934 1340931      83 1340940
 1340937      84 1340943 1340937      84 1340943 1340940      83 1340949 1340946
      84 1340952 1340946      84 1340952 1340949      83 1340958 1340955      84
 1340961 1340955      84 1340961 1340958      83 1340967 1340964      84 1340970
 1340964      84 1340970 1340967      83 1340976 1340973      84 1340979 1340973
      84 1340979 1340976      83 1340985 1340982      84 1340988 1340982      84
 1340988 1340985      83 1340994 1340991      84 1340997 1340991      84 1340997
 1340994      83 1341003 1341000      84 1341006 1341000      84 1341006 1341003
      83 1341012 1341009      84 1341015 1341009      84 1341015 1341012      83
 1341021 1341018      84 1341024 1341018      84 1341024 1341021      83 1341030
 1341027      84 1341033 1341027      84 1341033 1341030      83 1341039 1341036
      84 1341042 1341036      84 1341042 1341039      83 1341048 1341045      84
 1341051 1341045      84 1341051 1341048      83 1341057 1341054      84 1341060
 1341054      84 1341060 1341057      83 1341066 1341063      84 1341069 1341063
      84 1341069 1341066      83 1341075 1341072      84 1341078 1341072      84
 1341078 1341075      83 1341084 1341081      84 1341087 1341081      84 1341087
 1341084      83 1341093 1341090      84 1341096 1341090      84 1341096 1341093
      83 1341102 1341099      84 1341105 1341099      84 1341105 1341102      83
 1341111 1341108      84 1341114 1341108      84 1341114 1341111      83 1341120
 1341117      84 1341123 1341117      84 1341123 1341120      83 1341129 1341126
      84 1341132 1341126      84 1341132 1341129      83 1341138 1341135      84
 1341141 1341135      84 1341141 1341138      83 1341147 1341144      84 1341150
 1341144      84 1341150 1341147      83 1341156 1341153      84 1341159 1341153
      84 1341159 1341156      83 1341165 1341162      84 1341168 1341162      84
 1341168 1341165      83 1341174 1341171      84 1341177 1341171      84 1341177
 1341174      83 1341183 1341180      84 1341186 1341180      84 1341186 1341183
      83 1341192 1341189      84 1341195 1341189      84 1341195 1341192      83
 1341201 1341198      84 1341204 1341198      84 1341204 1341201      83 1341210
 1341207      84 1341213 1341207      84 1341213 1341210      83 1341219 1341216
      84 1341222 1341216      84 1341222 1341219      83 1341228 1341225      84
 1341231 1341225      84 1341231 1341228      83 1341237 1341234      84 1341240
 1341234      84 1341240 1341237      83 1341246 1341243      84 1341249 1341243
      84 1341249 1341246      83 1341255 1341252      84 1341258 1341252      84
 1341258 1341255      83 1341264 1341261      84 1341267 1341261      84 1341267
 1341264      83 1341273 1341270      84 1341276 1341270      84 1341276 1341273
      83 1341282 1341279      84 1341285 1341279      84 1341285 1341282      83
 1341291 1341288      84 1341294 1341288      84 1341294 1341291      83 1341300
 1341297      84 1341303 1341297      84 1341303 1341300      83 1341309 1341306
      84 1341312 1341306      84 1341312 1341309      83 1341318 1341315      84
 1341321 1341315      84 1341321 1341318      83 1341327 1341324      84 1341330
 1341324      84 1341330 1341327      83 1341336 1341333      84 1341339 1341333
      84 1341339 1341336      83 1341345 1341342      84 1341348 1341342      84
 1341348 1341345      83 1341354 1341351      84 1341357 1341351      84 1341357
 1341354      83 1341363 1341360      84 1341366 1341360      84 1341366 1341363
      83 1341372 1341369      84 1341375 1341369      84 1341375 1341372      83
 1341381 1341378      84 1341384 1341378      84 1341384 1341381      83 1341390
 1341387      84 1341393 1341387      84 1341393 1341390      83 1341399 1341396
      84 1341402 1341396      84 1341402 1341399      83 1341408 1341405      84
 1341411 1341405      84 1341411 1341408      83 1341417 1341414      84 1341420
 1341414      84 1341420 1341417      83 1341426 1341423      84 1341429 1341423
      84 1341429 1341426      83 1341435 1341432      84 1341438 1341432      84
 1341438 1341435      83 1341444 1341441      84 1341447 1341441      84 1341447
 1341444      83 1341453 1341450      84 1341456 1341450      84 1341456 1341453
      83 1341462 1341459      84 1341465 1341459      84 1341465 1341462      83
 1341471 1341468      84 1341474 1341468      84 1341474 1341471      83 1341480
 1341477      84 1341483 1341477      84 1341483 1341480      83 1341489 1341486
      84 1341492 1341486      84 1341492 1341489      83 1341498 1341495      84
 1341501 1341495      84 1341501 1341498      83 1341507 1341504      84 1341510
 1341504      84 1341510 1341507      83 1341516 1341513      84 1341519 1341513
      84 1341519 1341516      83 1341525 1341522      84 1341528 1341522      84
 1341528 1341525      83 1341534 1341531      84 1341537 1341531      84 1341537
 1341534      83 1341543 1341540      84 1341546 1341540      84 1341546 1341543
      83 1341552 1341549      84 1341555 1341549      84 1341555 1341552      83
 1341561 1341558      84 1341564 1341558      84 1341564 1341561      83 1341570
 1341567      84 1341573 1341567      84 1341573 1341570      83 1341579 1341576
      84 1341582 1341576      84 1341582 1341579      83 1341588 1341585      84
 1341591 1341585      84 1341591 1341588      83 1341597 1341594      84 1341600
 1341594      84 1341600 1341597      83 1341606 1341603      84 1341609 1341603
      84 1341609 1341606      83 1341615 1341612      84 1341618 1341612      84
 1341618 1341615      83 1341624 1341621      84 1341627 1341621      84 1341627
 1341624      83 1341633 1341630      84 1341636 1341630      84 1341636 1341633
      83 1341642 1341639      84 1341645 1341639      84 1341645 1341642      83
 1341651 1341648      84 1341654 1341648      84 1341654 1341651      83 1341660
 1341657      84 1341663 1341657      84 1341663 1341660      83 1341669 1341666
      84 1341672 1341666      84 1341672 1341669      83 1341678 1341675      84
 1341681 1341675      84 1341681 1341678      83 1341687 1341684      84 1341690
 1341684      84 1341690 1341687      83 1341696 1341693      84 1341699 1341693
      84 1341699 1341696      83 1341705 1341702      84 1341708 1341702      84
 1341708 1341705      83 1341714 1341711      84 1341717 1341711      84 1341717
 1341714      83 1341723 1341720      84 1341726 1341720      84 1341726 1341723
      83 1341732 1341729      84 1341735 1341729      84 1341735 1341732      83
 1341741 1341738      84 1341744 1341738      84 1341744 1341741      83 1341750
 1341747      84 1341753 1341747      84 1341753 1341750      83 1341759 1341756
      84 1341762 1341756      84 1341762 1341759      83 1341768 1341765      84
 1341771 1341765      84 1341771 1341768      83 1341777 1341774      84 1341780
 1341774      84 1341780 1341777      83 1341786 1341783      84 1341789 1341783
      84 1341789 1341786      83 1341795 1341792      84 1341798 1341792      84
 1341798 1341795      83 1341804 1341801      84 1341807 1341801      84 1341807
 1341804      83 1341813 1341810      84 1341816 1341810      84 1341816 1341813
      83 1341822 1341819      84 1341825 1341819      84 1341825 1341822      83
 1341831 1341828      84 1341834 1341828      84 1341834 1341831      83 1341840
 1341837      84 1341843 1341837      84 1341843 1341840      83 1341849 1341846
      84 1341852 1341846      84 1341852 1341849      83 1341858 1341855      84
 1341861 1341855      84 1341861 1341858      83 1341867 1341864      84 1341870
 1341864      84 1341870 1341867      83 1341876 1341873      84 1341879 1341873
      84 1341879 1341876      83 1341885 1341882      84 1341888 1341882      84
 1341888 1341885      83 1341894 1341891      84 1341897 1341891      84 1341897
 1341894      83 1341903 1341900      84 1341906 1341900      84 1341906 1341903
      83 1341912 1341909      84 1341915 1341909      84 1341915 1341912      83
 1341921 1341918      84 1341924 1341918      84 1341924 1341921      83 1341930
 1341927      84 1341933 1341927      84 1341933 1341930      83 1341939 1341936
      84 1341942 1341936      84 1341942 1341939      83 1341948 1341945      84
 1341951 1341945      84 1341951 1341948      83 1341957 1341954      84 1341960
 1341954      84 1341960 1341957      83 1341966 1341963      84 1341969 1341963
      84 1341969 1341966      83 1341975 1341972      84 1341978 1341972      84
 1341978 1341975      83 1341984 1341981      84 1341987 1341981      84 1341987
 1341984      83 1341993 1341990      84 1341996 1341990      84 1341996 1341993
      83 1342002 1341999      84 1342005 1341999      84 1342005 1342002      83
 1342011 1342008      84 1342014 1342008      84 1342014 1342011      83 1342020
 1342017      84 1342023 1342017      84 1342023 1342020      83 1342029 1342026
      84 1342032 1342026      84 1342032 1342029      83 1342038 1342035      84
 1342041 1342035      84 1342041 1342038      83 1342047 1342044      84 1342050
 1342044      84 1342050 1342047      83 1342056 1342053      84 1342059 1342053
      84 1342059 1342056      83 1342065 1342062      84 1342068 1342062      84
 1342068 1342065      83 1342074 1342071      84 1342077 1342071      84 1342077
 1342074      83 1342083 1342080      84 1342086 1342080      84 1342086 1342083
      83 1342092 1342089      84 1342095 1342089      84 1342095 1342092      83
 1342101 1342098      84 1342104 1342098      84 1342104 1342101      83 1342110
 1342107      84 1342113 1342107      84 1342113 1342110      83 1342119 1342116
      84 1342122 1342116      84 1342122 1342119      83 1342128 1342125      84
 1342131 1342125      84 1342131 1342128      83 1342137 1342134      84 1342140
 1342134      84 1342140 1342137      83 1342146 1342143      84 1342149 1342143
      84 1342149 1342146      83 1342155 1342152      84 1342158 1342152      84
 1342158 1342155      83 1342164 1342161      84 1342167 1342161      84 1342167
 1342164      83 1342173 1342170      84 1342176 1342170      84 1342176 1342173
      83 1342182 1342179      84 1342185 1342179      84 1342185 1342182      83
 1342191 1342188      84 1342194 1342188      84 1342194 1342191      83 1342200
 1342197      84 1342203 1342197      84 1342203 1342200      83 1342209 1342206
      84 1342212 1342206      84 1342212 1342209      83 1342218 1342215      84
 1342221 1342215      84 1342221 1342218      83 1342227 1342224      84 1342230
 1342224      84 1342230 1342227      83 1342236 1342233      84 1342239 1342233
      84 1342239 1342236      83 1342245 1342242      84 1342248 1342242      84
 1342248 1342245      83 1342254 1342251      84 1342257 1342251      84 1342257
 1342254      83 1342263 1342260      84 1342266 1342260      84 1342266 1342263
      83 1342272 1342269      84 1342275 1342269      84 1342275 1342272      83
 1342281 1342278      84 1342284 1342278      84 1342284 1342281      83 1342290
 1342287      84 1342293 1342287      84 1342293 1342290      83 1342299 1342296
      84 1342302 1342296      84 1342302 1342299      83 1342308 1342305      84
 1342311 1342305      84 1342311 1342308      83 1342317 1342314      84 1342320
 1342314      84 1342320 1342317      83 1342326 1342323      84 1342329 1342323
      84 1342329 1342326      83 1342335 1342332      84 1342338 1342332      84
 1342338 1342335      83 1342344 1342341      84 1342347 1342341      84 1342347
 1342344      83 1342353 1342350      84 1342356 1342350      84 1342356 1342353
      83 1342362 1342359      84 1342365 1342359      84 1342365 1342362      83
 1342371 1342368      84 1342374 1342368      84 1342374 1342371      83 1342380
 1342377      84 1342383 1342377      84 1342383 1342380      83 1342389 1342386
      84 1342392 1342386      84 1342392 1342389      83 1342398 1342395      84
 1342401 1342395      84 1342401 1342398      83 1342407 1342404      84 1342410
 1342404      84 1342410 1342407      83 1342416 1342413      84 1342419 1342413
      84 1342419 1342416      83 1342425 1342422      84 1342428 1342422      84
 1342428 1342425      83 1342434 1342431      84 1342437 1342431      84 1342437
 1342434      83 1342443 1342440      84 1342446 1342440      84 1342446 1342443
      83 1342452 1342449      84 1342455 1342449      84 1342455 1342452      83
 1342461 1342458      84 1342464 1342458      84 1342464 1342461      83 1342470
 1342467      84 1342473 1342467      84 1342473 1342470      83 1342479 1342476
      84 1342482 1342476      84 1342482 1342479      83 1342488 1342485      84
 1342491 1342485      84 1342491 1342488      83 1342497 1342494      84 1342500
 1342494      84 1342500 1342497      83 1342506 1342503      84 1342509 1342503
      84 1342509 1342506      83 1342515 1342512      84 1342518 1342512      84
 1342518 1342515      83 1342524 1342521      84 1342527 1342521      84 1342527
 1342524      83 1342533 1342530      84 1342536 1342530      84 1342536 1342533
      83 1342542 1342539      84 1342545 1342539      84 1342545 1342542      83
 1342551 1342548      84 1342554 1342548      84 1342554 1342551      83 1342560
 1342557      84 1342563 1342557      84 1342563 1342560      83 1342569 1342566
      84 1342572 1342566      84 1342572 1342569      83 1342578 1342575      84
 1342581 1342575      84 1342581 1342578      83 1342587 1342584      84 1342590
 1342584      84 1342590 1342587      83 1342596 1342593      84 1342599 1342593
      84 1342599 1342596      83 1342605 1342602      84 1342608 1342602      84
 1342608 1342605      83 1342614 1342611      84 1342617 1342611      84 1342617
 1342614      83 1342623 1342620      84 1342626 1342620      84 1342626 1342623
      83 1342632 1342629      84 1342635 1342629      84 1342635 1342632      83
 1342641 1342638      84 1342644 1342638      84 1342644 1342641      83 1342650
 1342647      84 1342653 1342647      84 1342653 1342650      83 1342659 1342656
      84 1342662 1342656      84 1342662 1342659      83 1342668 1342665      84
 1342671 1342665      84 1342671 1342668      83 1342677 1342674      84 1342680
 1342674      84 1342680 1342677      83 1342686 1342683      84 1342689 1342683
      84 1342689 1342686      83 1342695 1342692      84 1342698 1342692      84
 1342698 1342695      83 1342704 1342701      84 1342707 1342701      84 1342707
 1342704      83 1342713 1342710      84 1342716 1342710      84 1342716 1342713
      83 1342722 1342719      84 1342725 1342719      84 1342725 1342722      83
 1342731 1342728      84 1342734 1342728      84 1342734 1342731      83 1342740
 1342737      84 1342743 1342737      84 1342743 1342740      83 1342749 1342746
      84 1342752 1342746      84 1342752 1342749      83 1342758 1342755      84
 1342761 1342755      84 1342761 1342758      83 1342767 1342764      84 1342770
 1342764      84 1342770 1342767      83 1342776 1342773      84 1342779 1342773
      84 1342779 1342776      83 1342785 1342782      84 1342788 1342782      84
 1342788 1342785      83 1342794 1342791      84 1342797 1342791      84 1342797
 1342794      83 1342803 1342800      84 1342806 1342800      84 1342806 1342803
      83 1342812 1342809      84 1342815 1342809      84 1342815 1342812      83
 1342821 1342818      84 1342824 1342818      84 1342824 1342821      83 1342830
 1342827      84 1342833 1342827      84 1342833 1342830      83 1342839 1342836
      84 1342842 1342836      84 1342842 1342839      83 1342848 1342845      84
 1342851 1342845      84 1342851 1342848      83 1342857 1342854      84 1342860
 1342854      84 1342860 1342857      83 1342866 1342863      84 1342869 1342863
      84 1342869 1342866      83 1342875 1342872      84 1342878 1342872      84
 1342878 1342875      83 1342884 1342881      84 1342887 1342881      84 1342887
 1342884      83 1342893 1342890      84 1342896 1342890      84 1342896 1342893
      83 1342902 1342899      84 1342905 1342899      84 1342905 1342902      83
 1342911 1342908      84 1342914 1342908      84 1342914 1342911      83 1342920
 1342917      84 1342923 1342917      84 1342923 1342920      83 1342929 1342926
      84 1342932 1342926      84 1342932 1342929      83 1342938 1342935      84
 1342941 1342935      84 1342941 1342938      83 1342947 1342944      84 1342950
 1342944      84 1342950 1342947      83 1342956 1342953      84 1342959 1342953
      84 1342959 1342956      83 1342965 1342962      84 1342968 1342962      84
 1342968 1342965      83 1342974 1342971      84 1342977 1342971      84 1342977
 1342974      83 1342983 1342980      84 1342986 1342980      84 1342986 1342983
      83 1342992 1342989      84 1342995 1342989      84 1342995 1342992      83
 1343001 1342998      84 1343004 1342998      84 1343004 1343001      83 1343010
 1343007      84 1343013 1343007      84 1343013 1343010      83 1343019 1343016
      84 1343022 1343016      84 1343022 1343019      83 1343028 1343025      84
 1343031 1343025      84 1343031 1343028      83 1343037 1343034      84 1343040
 1343034      84 1343040 1343037      83 1343046 1343043      84 1343049 1343043
      84 1343049 1343046      83 1343055 1343052      84 1343058 1343052      84
 1343058 1343055      83 1343064 1343061      84 1343067 1343061      84 1343067
 1343064      83 1343073 1343070      84 1343076 1343070      84 1343076 1343073
      83 1343082 1343079      84 1343085 1343079      84 1343085 1343082      83
 1343091 1343088      84 1343094 1343088      84 1343094 1343091      83 1343100
 1343097      84 1343103 1343097      84 1343103 1343100      83 1343109 1343106
      84 1343112 1343106      84 1343112 1343109      83 1343118 1343115      84
 1343121 1343115      84 1343121 1343118      83 1343127 1343124      84 1343130
 1343124      84 1343130 1343127      83 1343136 1343133      84 1343139 1343133
      84 1343139 1343136      83 1343145 1343142      84 1343148 1343142      84
 1343148 1343145      83 1343154 1343151      84 1343157 1343151      84 1343157
 1343154      83 1343163 1343160      84 1343166 1343160      84 1343166 1343163
      83 1343172 1343169      84 1343175 1343169      84 1343175 1343172      83
 1343181 1343178      84 1343184 1343178      84 1343184 1343181      83 1343190
 1343187      84 1343193 1343187      84 1343193 1343190      83 1343199 1343196
      84 1343202 1343196      84 1343202 1343199      83 1343208 1343205      84
 1343211 1343205      84 1343211 1343208      83 1343217 1343214      84 1343220
 1343214      84 1343220 1343217      83 1343226 1343223      84 1343229 1343223
      84 1343229 1343226      83 1343235 1343232      84 1343238 1343232      84
 1343238 1343235      83 1343244 1343241      84 1343247 1343241      84 1343247
 1343244      83 1343253 1343250      84 1343256 1343250      84 1343256 1343253
      83 1343262 1343259      84 1343265 1343259      84 1343265 1343262      83
 1343271 1343268      84 1343274 1343268      84 1343274 1343271      83 1343280
 1343277      84 1343283 1343277      84 1343283 1343280      83 1343289 1343286
      84 1343292 1343286      84 1343292 1343289      83 1343298 1343295      84
 1343301 1343295      84 1343301 1343298      83 1343307 1343304      84 1343310
 1343304      84 1343310 1343307      83 1343316 1343313      84 1343319 1343313
      84 1343319 1343316      83 1343325 1343322      84 1343328 1343322      84
 1343328 1343325      83 1343334 1343331      84 1343337 1343331      84 1343337
 1343334      83 1343343 1343340      84 1343346 1343340      84 1343346 1343343
      83 1343352 1343349      84 1343355 1343349      84 1343355 1343352      83
 1343361 1343358      84 1343364 1343358      84 1343364 1343361      83 1343370
 1343367      84 1343373 1343367      84 1343373 1343370      83 1343379 1343376
      84 1343382 1343376      84 1343382 1343379      83 1343388 1343385      84
 1343391 1343385      84 1343391 1343388      83 1343397 1343394      84 1343400
 1343394      84 1343400 1343397      83 1343406 1343403      84 1343409 1343403
      84 1343409 1343406      83 1343415 1343412      84 1343418 1343412      84
 1343418 1343415      83 1343424 1343421      84 1343427 1343421      84 1343427
 1343424      83 1343433 1343430      84 1343436 1343430      84 1343436 1343433
      83 1343442 1343439      84 1343445 1343439      84 1343445 1343442      83
 1343451 1343448      84 1343454 1343448      84 1343454 1343451      83 1343460
 1343457      84 1343463 1343457      84 1343463 1343460      83 1343469 1343466
      84 1343472 1343466      84 1343472 1343469      83 1343478 1343475      84
 1343481 1343475      84 1343481 1343478      83 1343487 1343484      84 1343490
 1343484      84 1343490 1343487      83 1343496 1343493      84 1343499 1343493
      84 1343499 1343496      83 1343505 1343502      84 1343508 1343502      84
 1343508 1343505      83 1343514 1343511      84 1343517 1343511      84 1343517
 1343514      83 1343523 1343520      84 1343526 1343520      84 1343526 1343523
      83 1343532 1343529      84 1343535 1343529      84 1343535 1343532      83
 1343541 1343538      84 1343544 1343538      84 1343544 1343541      83 1343550
 1343547      84 1343553 1343547      84 1343553 1343550      83 1343559 1343556
      84 1343562 1343556      84 1343562 1343559      83 1343568 1343565      84
 1343571 1343565      84 1343571 1343568      83 1343577 1343574      84 1343580
 1343574      84 1343580 1343577      83 1343586 1343583      84 1343589 1343583
      84 1343589 1343586      83 1343595 1343592      84 1343598 1343592      84
 1343598 1343595      83 1343604 1343601      84 1343607 1343601      84 1343607
 1343604      83 1343613 1343610      84 1343616 1343610      84 1343616 1343613
      83 1343622 1343619      84 1343625 1343619      84 1343625 1343622      83
 1343631 1343628      84 1343634 1343628      84 1343634 1343631      83 1343640
 1343637      84 1343643 1343637      84 1343643 1343640      83 1343649 1343646
      84 1343652 1343646      84 1343652 1343649      83 1343658 1343655      84
 1343661 1343655      84 1343661 1343658      83 1343667 1343664      84 1343670
 1343664      84 1343670 1343667      83 1343676 1343673      84 1343679 1343673
      84 1343679 1343676      83 1343685 1343682      84 1343688 1343682      84
 1343688 1343685      83 1343694 1343691      84 1343697 1343691      84 1343697
 1343694      83 1343703 1343700      84 1343706 1343700      84 1343706 1343703
      83 1343712 1343709      84 1343715 1343709      84 1343715 1343712      83
 1343721 1343718      84 1343724 1343718      84 1343724 1343721      83 1343730
 1343727      84 1343733 1343727      84 1343733 1343730      83 1343739 1343736
      84 1343742 1343736      84 1343742 1343739      83 1343748 1343745      84
 1343751 1343745      84 1343751 1343748      83 1343757 1343754      84 1343760
 1343754      84 1343760 1343757      83 1343766 1343763      84 1343769 1343763
      84 1343769 1343766      83 1343775 1343772      84 1343778 1343772      84
 1343778 1343775      83 1343784 1343781      84 1343787 1343781      84 1343787
 1343784      83 1343793 1343790      84 1343796 1343790      84 1343796 1343793
      83 1343802 1343799      84 1343805 1343799      84 1343805 1343802      83
 1343811 1343808      84 1343814 1343808      84 1343814 1343811      83 1343820
 1343817      84 1343823 1343817      84 1343823 1343820      83 1343829 1343826
      84 1343832 1343826      84 1343832 1343829      83 1343838 1343835      84
 1343841 1343835      84 1343841 1343838      83 1343847 1343844      84 1343850
 1343844      84 1343850 1343847      83 1343856 1343853      84 1343859 1343853
      84 1343859 1343856      83 1343865 1343862      84 1343868 1343862      84
 1343868 1343865      83 1343874 1343871      84 1343877 1343871      84 1343877
 1343874      83 1343883 1343880      84 1343886 1343880      84 1343886 1343883
      83 1343892 1343889      84 1343895 1343889      84 1343895 1343892      83
 1343901 1343898      84 1343904 1343898      84 1343904 1343901      83 1343910
 1343907      84 1343913 1343907      84 1343913 1343910      83 1343919 1343916
      84 1343922 1343916      84 1343922 1343919      83 1343928 1343925      84
 1343931 1343925      84 1343931 1343928      83 1343937 1343934      84 1343940
 1343934      84 1343940 1343937      83 1343946 1343943      84 1343949 1343943
      84 1343949 1343946      83 1343955 1343952      84 1343958 1343952      84
 1343958 1343955      83 1343964 1343961      84 1343967 1343961      84 1343967
 1343964      83 1343973 1343970      84 1343976 1343970      84 1343976 1343973
      83 1343982 1343979      84 1343985 1343979      84 1343985 1343982      83
 1343991 1343988      84 1343994 1343988      84 1343994 1343991      83 1344000
 1343997      84 1344003 1343997      84 1344003 1344000      83 1344009 1344006
      84 1344012 1344006      84 1344012 1344009      83 1344018 1344015      84
 1344021 1344015      84 1344021 1344018      83 1344027 1344024      84 1344030
 1344024      84 1344030 1344027      83 1344036 1344033      84 1344039 1344033
      84 1344039 1344036      83 1344045 1344042      84 1344048 1344042      84
 1344048 1344045      83 1344054 1344051      84 1344057 1344051      84 1344057
 1344054      83 1344063 1344060      84 1344066 1344060      84 1344066 1344063
      83 1344072 1344069      84 1344075 1344069      84 1344075 1344072      83
 1344081 1344078      84 1344084 1344078      84 1344084 1344081      83 1344090
 1344087      84 1344093 1344087      84 1344093 1344090      83 1344099 1344096
      84 1344102 1344096      84 1344102 1344099      83 1344108 1344105      84
 1344111 1344105      84 1344111 1344108      83 1344117 1344114      84 1344120
 1344114      84 1344120 1344117      83 1344126 1344123      84 1344129 1344123
      84 1344129 1344126      83 1344135 1344132      84 1344138 1344132      84
 1344138 1344135      83 1344144 1344141      84 1344147 1344141      84 1344147
 1344144      83 1344153 1344150      84 1344156 1344150      84 1344156 1344153
      83 1344162 1344159      84 1344165 1344159      84 1344165 1344162      83
 1344171 1344168      84 1344174 1344168      84 1344174 1344171      83 1344180
 1344177      84 1344183 1344177      84 1344183 1344180      83 1344189 1344186
      84 1344192 1344186      84 1344192 1344189      83 1344198 1344195      84
 1344201 1344195      84 1344201 1344198      83 1344207 1344204      84 1344210
 1344204      84 1344210 1344207      83 1344216 1344213      84 1344219 1344213
      84 1344219 1344216      83 1344225 1344222      84 1344228 1344222      84
 1344228 1344225      83 1344234 1344231      84 1344237 1344231      84 1344237
 1344234      83 1344243 1344240      84 1344246 1344240      84 1344246 1344243
      83 1344252 1344249      84 1344255 1344249      84 1344255 1344252      83
 1344261 1344258      84 1344264 1344258      84 1344264 1344261      83 1344270
 1344267      84 1344273 1344267      84 1344273 1344270      83 1344279 1344276
      84 1344282 1344276      84 1344282 1344279      83 1344288 1344285      84
 1344291 1344285      84 1344291 1344288      83 1344297 1344294      84 1344300
 1344294      84 1344300 1344297      83 1344306 1344303      84 1344309 1344303
      84 1344309 1344306      83 1344315 1344312      84 1344318 1344312      84
 1344318 1344315      83 1344324 1344321      84 1344327 1344321      84 1344327
 1344324      83 1344333 1344330      84 1344336 1344330      84 1344336 1344333
      83 1344342 1344339      84 1344345 1344339      84 1344345 1344342      83
 1344351 1344348      84 1344354 1344348      84 1344354 1344351      83 1344360
 1344357      84 1344363 1344357      84 1344363 1344360      83 1344369 1344366
      84 1344372 1344366      84 1344372 1344369      83 1344378 1344375      84
 1344381 1344375      84 1344381 1344378      83 1344387 1344384      84 1344390
 1344384      84 1344390 1344387      83 1344396 1344393      84 1344399 1344393
      84 1344399 1344396      83 1344405 1344402      84 1344408 1344402      84
 1344408 1344405      83 1344414 1344411      84 1344417 1344411      84 1344417
 1344414      83 1344423 1344420      84 1344426 1344420      84 1344426 1344423
      83 1344432 1344429      84 1344435 1344429      84 1344435 1344432      83
 1344441 1344438      84 1344444 1344438      84 1344444 1344441      83 1344450
 1344447      84 1344453 1344447      84 1344453 1344450      83 1344459 1344456
      84 1344462 1344456      84 1344462 1344459      83 1344468 1344465      84
 1344471 1344465      84 1344471 1344468      83 1344477 1344474      84 1344480
 1344474      84 1344480 1344477      83 1344486 1344483      84 1344489 1344483
      84 1344489 1344486      83 1344495 1344492      84 1344498 1344492      84
 1344498 1344495      83 1344504 1344501      84 1344507 1344501      84 1344507
 1344504      83 1344513 1344510      84 1344516 1344510      84 1344516 1344513
      83 1344522 1344519      84 1344525 1344519      84 1344525 1344522      83
 1344531 1344528      84 1344534 1344528      84 1344534 1344531      83 1344540
 1344537      84 1344543 1344537      84 1344543 1344540      83 1344549 1344546
      84 1344552 1344546      84 1344552 1344549      83 1344558 1344555      84
 1344561 1344555      84 1344561 1344558      83 1344567 1344564      84 1344570
 1344564      84 1344570 1344567      83 1344576 1344573      84 1344579 1344573
      84 1344579 1344576      83 1344585 1344582      84 1344588 1344582      84
 1344588 1344585      83 1344594 1344591      84 1344597 1344591      84 1344597
 1344594      83 1344603 1344600      84 1344606 1344600      84 1344606 1344603
      83 1344612 1344609      84 1344615 1344609      84 1344615 1344612      83
 1344621 1344618      84 1344624 1344618      84 1344624 1344621      83 1344630
 1344627      84 1344633 1344627      84 1344633 1344630      83 1344639 1344636
      84 1344642 1344636      84 1344642 1344639      83 1344648 1344645      84
 1344651 1344645      84 1344651 1344648      83 1344657 1344654      84 1344660
 1344654      84 1344660 1344657      83 1344666 1344663      84 1344669 1344663
      84 1344669 1344666      83 1344675 1344672      84 1344678 1344672      84
 1344678 1344675      83 1344684 1344681      84 1344687 1344681      84 1344687
 1344684      83 1344693 1344690      84 1344696 1344690      84 1344696 1344693
      83 1344702 1344699      84 1344705 1344699      84 1344705 1344702      83
 1344711 1344708      84 1344714 1344708      84 1344714 1344711      83 1344720
 1344717      84 1344723 1344717      84 1344723 1344720      83 1344729 1344726
      84 1344732 1344726      84 1344732 1344729      83 1344738 1344735      84
 1344741 1344735      84 1344741 1344738      83 1344747 1344744      84 1344750
 1344744      84 1344750 1344747      83 1344756 1344753      84 1344759 1344753
      84 1344759 1344756      83 1344765 1344762      84 1344768 1344762      84
 1344768 1344765      83 1344774 1344771      84 1344777 1344771      84 1344777
 1344774      83 1344783 1344780      84 1344786 1344780      84 1344786 1344783
      83 1344792 1344789      84 1344795 1344789      84 1344795 1344792      83
 1344801 1344798      84 1344804 1344798      84 1344804 1344801      83 1344810
 1344807      84 1344813 1344807      84 1344813 1344810      83 1344819 1344816
      84 1344822 1344816      84 1344822 1344819      83 1344828 1344825      84
 1344831 1344825      84 1344831 1344828      83 1344837 1344834      84 1344840
 1344834      84 1344840 1344837      83 1344846 1344843      84 1344849 1344843
      84 1344849 1344846      83 1344855 1344852      84 1344858 1344852      84
 1344858 1344855      83 1344864 1344861      84 1344867 1344861      84 1344867
 1344864      83 1344873 1344870      84 1344876 1344870      84 1344876 1344873
      83 1344882 1344879      84 1344885 1344879      84 1344885 1344882      83
 1344891 1344888      84 1344894 1344888      84 1344894 1344891      83 1344900
 1344897      84 1344903 1344897      84 1344903 1344900      83 1344909 1344906
      84 1344912 1344906      84 1344912 1344909      83 1344918 1344915      84
 1344921 1344915      84 1344921 1344918      83 1344927 1344924      84 1344930
 1344924      84 1344930 1344927      83 1344936 1344933      84 1344939 1344933
      84 1344939 1344936      83 1344945 1344942      84 1344948 1344942      84
 1344948 1344945      83 1344954 1344951      84 1344957 1344951      84 1344957
 1344954      83 1344963 1344960      84 1344966 1344960      84 1344966 1344963
      83 1344972 1344969      84 1344975 1344969      84 1344975 1344972      83
 1344981 1344978      84 1344984 1344978      84 1344984 1344981      83 1344990
 1344987      84 1344993 1344987      84 1344993 1344990      83 1344999 1344996
      84 1345002 1344996      84 1345002 1344999      83 1345008 1345005      84
 1345011 1345005      84 1345011 1345008      83 1345017 1345014      84 1345020
 1345014      84 1345020 1345017      83 1345026 1345023      84 1345029 1345023
      84 1345029 1345026      83 1345035 1345032      84 1345038 1345032      84
 1345038 1345035      83 1345044 1345041      84 1345047 1345041      84 1345047
 1345044      83 1345053 1345050      84 1345056 1345050      84 1345056 1345053
      83 1345062 1345059      84 1345065 1345059      84 1345065 1345062      83
 1345071 1345068      84 1345074 1345068      84 1345074 1345071      83 1345080
 1345077      84 1345083 1345077      84 1345083 1345080      83 1345089 1345086
      84 1345092 1345086      84 1345092 1345089      83 1345098 1345095      84
 1345101 1345095      84 1345101 1345098      83 1345107 1345104      84 1345110
 1345104      84 1345110 1345107      83 1345116 1345113      84 1345119 1345113
      84 1345119 1345116      83 1345125 1345122      84 1345128 1345122      84
 1345128 1345125      83 1345134 1345131      84 1345137 1345131      84 1345137
 1345134      83 1345143 1345140      84 1345146 1345140      84 1345146 1345143
      83 1345152 1345149      84 1345155 1345149      84 1345155 1345152      83
 1345161 1345158      84 1345164 1345158      84 1345164 1345161      83 1345170
 1345167      84 1345173 1345167      84 1345173 1345170      83 1345179 1345176
      84 1345182 1345176      84 1345182 1345179      83 1345188 1345185      84
 1345191 1345185      84 1345191 1345188      83 1345197 1345194      84 1345200
 1345194      84 1345200 1345197      83 1345206 1345203      84 1345209 1345203
      84 1345209 1345206      83 1345215 1345212      84 1345218 1345212      84
 1345218 1345215      83 1345224 1345221      84 1345227 1345221      84 1345227
 1345224      83 1345233 1345230      84 1345236 1345230      84 1345236 1345233
      83 1345242 1345239      84 1345245 1345239      84 1345245 1345242      83
 1345251 1345248      84 1345254 1345248      84 1345254 1345251      83 1345260
 1345257      84 1345263 1345257      84 1345263 1345260      83 1345269 1345266
      84 1345272 1345266      84 1345272 1345269      83 1345278 1345275      84
 1345281 1345275      84 1345281 1345278      83 1345287 1345284      84 1345290
 1345284      84 1345290 1345287      83 1345296 1345293      84 1345299 1345293
      84 1345299 1345296      83 1345305 1345302      84 1345308 1345302      84
 1345308 1345305      83 1345314 1345311      84 1345317 1345311      84 1345317
 1345314      83 1345323 1345320      84 1345326 1345320      84 1345326 1345323
      83 1345332 1345329      84 1345335 1345329      84 1345335 1345332      83
 1345341 1345338      84 1345344 1345338      84 1345344 1345341      83 1345350
 1345347      84 1345353 1345347      84 1345353 1345350      83 1345359 1345356
      84 1345362 1345356      84 1345362 1345359      83 1345368 1345365      84
 1345371 1345365      84 1345371 1345368      83 1345377 1345374      84 1345380
 1345374      84 1345380 1345377      83 1345386 1345383      84 1345389 1345383
      84 1345389 1345386      83 1345395 1345392      84 1345398 1345392      84
 1345398 1345395      83 1345404 1345401      84 1345407 1345401      84 1345407
 1345404      83 1345413 1345410      84 1345416 1345410      84 1345416 1345413
      83 1345422 1345419      84 1345425 1345419      84 1345425 1345422      83
 1345431 1345428      84 1345434 1345428      84 1345434 1345431      83 1345440
 1345437      84 1345443 1345437      84 1345443 1345440      83 1345449 1345446
      84 1345452 1345446      84 1345452 1345449      83 1345458 1345455      84
 1345461 1345455      84 1345461 1345458      83 1345467 1345464      84 1345470
 1345464      84 1345470 1345467      83 1345476 1345473      84 1345479 1345473
      84 1345479 1345476      83 1345485 1345482      84 1345488 1345482      84
 1345488 1345485      83 1345494 1345491      84 1345497 1345491      84 1345497
 1345494      83 1345503 1345500      84 1345506 1345500      84 1345506 1345503
      83 1345512 1345509      84 1345515 1345509      84 1345515 1345512      83
 1345521 1345518      84 1345524 1345518      84 1345524 1345521      83 1345530
 1345527      84 1345533 1345527      84 1345533 1345530      83 1345539 1345536
      84 1345542 1345536      84 1345542 1345539      83 1345548 1345545      84
 1345551 1345545      84 1345551 1345548      83 1345557 1345554      84 1345560
 1345554      84 1345560 1345557      83 1345566 1345563      84 1345569 1345563
      84 1345569 1345566      83 1345575 1345572      84 1345578 1345572      84
 1345578 1345575      83 1345584 1345581      84 1345587 1345581      84 1345587
 1345584      83 1345593 1345590      84 1345596 1345590      84 1345596 1345593
      83 1345602 1345599      84 1345605 1345599      84 1345605 1345602      83
 1345611 1345608      84 1345614 1345608      84 1345614 1345611      83 1345620
 1345617      84 1345623 1345617      84 1345623 1345620      83 1345629 1345626
      84 1345632 1345626      84 1345632 1345629      83 1345638 1345635      84
 1345641 1345635      84 1345641 1345638      83 1345647 1345644      84 1345650
 1345644      84 1345650 1345647      83 1345656 1345653      84 1345659 1345653
      84 1345659 1345656      83 1345665 1345662      84 1345668 1345662      84
 1345668 1345665      83 1345674 1345671      84 1345677 1345671      84 1345677
 1345674      83 1345683 1345680      84 1345686 1345680      84 1345686 1345683
      83 1345692 1345689      84 1345695 1345689      84 1345695 1345692      83
 1345701 1345698      84 1345704 1345698      84 1345704 1345701      83 1345710
 1345707      84 1345713 1345707      84 1345713 1345710      83 1345719 1345716
      84 1345722 1345716      84 1345722 1345719      83 1345728 1345725      84
 1345731 1345725      84 1345731 1345728      83 1345737 1345734      84 1345740
 1345734      84 1345740 1345737      83 1345746 1345743      84 1345749 1345743
      84 1345749 1345746      83 1345755 1345752      84 1345758 1345752      84
 1345758 1345755      83 1345764 1345761      84 1345767 1345761      84 1345767
 1345764      83 1345773 1345770      84 1345776 1345770      84 1345776 1345773
      83 1345782 1345779      84 1345785 1345779      84 1345785 1345782      83
 1345791 1345788      84 1345794 1345788      84 1345794 1345791      83 1345800
 1345797      84 1345803 1345797      84 1345803 1345800      83 1345809 1345806
      84 1345812 1345806      84 1345812 1345809      83 1345818 1345815      84
 1345821 1345815      84 1345821 1345818      83 1345827 1345824      84 1345830
 1345824      84 1345830 1345827      83 1345836 1345833      84 1345839 1345833
      84 1345839 1345836      83 1345845 1345842      84 1345848 1345842      84
 1345848 1345845      83 1345854 1345851      84 1345857 1345851      84 1345857
 1345854      83 1345863 1345860      84 1345866 1345860      84 1345866 1345863
      83 1345872 1345869      84 1345875 1345869      84 1345875 1345872      83
 1345881 1345878      84 1345884 1345878      84 1345884 1345881      83 1345890
 1345887      84 1345893 1345887      84 1345893 1345890      83 1345899 1345896
      84 1345902 1345896      84 1345902 1345899      83 1345908 1345905      84
 1345911 1345905      84 1345911 1345908      83 1345917 1345914      84 1345920
 1345914      84 1345920 1345917      83 1345926 1345923      84 1345929 1345923
      84 1345929 1345926      83 1345935 1345932      84 1345938 1345932      84
 1345938 1345935      83 1345944 1345941      84 1345947 1345941      84 1345947
 1345944      83 1345953 1345950      84 1345956 1345950      84 1345956 1345953
      83 1345962 1345959      84 1345965 1345959      84 1345965 1345962      83
 1345971 1345968      84 1345974 1345968      84 1345974 1345971      83 1345980
 1345977      84 1345983 1345977      84 1345983 1345980      83 1345989 1345986
      84 1345992 1345986      84 1345992 1345989      83 1345998 1345995      84
 1346001 1345995      84 1346001 1345998      83 1346007 1346004      84 1346010
 1346004      84 1346010 1346007      83 1346016 1346013      84 1346019 1346013
      84 1346019 1346016      83 1346025 1346022      84 1346028 1346022      84
 1346028 1346025      83 1346034 1346031      84 1346037 1346031      84 1346037
 1346034      83 1346043 1346040      84 1346046 1346040      84 1346046 1346043
      83 1346052 1346049      84 1346055 1346049      84 1346055 1346052      83
 1346061 1346058      84 1346064 1346058      84 1346064 1346061      83 1346070
 1346067      84 1346073 1346067      84 1346073 1346070      83 1346079 1346076
      84 1346082 1346076      84 1346082 1346079      83 1346088 1346085      84
 1346091 1346085      84 1346091 1346088      83 1346097 1346094      84 1346100
 1346094      84 1346100 1346097      83 1346106 1346103      84 1346109 1346103
      84 1346109 1346106      83 1346115 1346112      84 1346118 1346112      84
 1346118 1346115      83 1346124 1346121      84 1346127 1346121      84 1346127
 1346124      83 1346133 1346130      84 1346136 1346130      84 1346136 1346133
      83 1346142 1346139      84 1346145 1346139      84 1346145 1346142      83
 1346151 1346148      84 1346154 1346148      84 1346154 1346151      83 1346160
 1346157      84 1346163 1346157      84 1346163 1346160      83 1346169 1346166
      84 1346172 1346166      84 1346172 1346169      83 1346178 1346175      84
 1346181 1346175      84 1346181 1346178      83 1346187 1346184      84 1346190
 1346184      84 1346190 1346187      83 1346196 1346193      84 1346199 1346193
      84 1346199 1346196      83 1346205 1346202      84 1346208 1346202      84
 1346208 1346205      83 1346214 1346211      84 1346217 1346211      84 1346217
 1346214      83 1346223 1346220      84 1346226 1346220      84 1346226 1346223
      83 1346232 1346229      84 1346235 1346229      84 1346235 1346232      83
 1346241 1346238      84 1346244 1346238      84 1346244 1346241      83 1346250
 1346247      84 1346253 1346247      84 1346253 1346250      83 1346259 1346256
      84 1346262 1346256      84 1346262 1346259      83 1346268 1346265      84
 1346271 1346265      84 1346271 1346268      83 1346277 1346274      84 1346280
 1346274      84 1346280 1346277      83 1346286 1346283      84 1346289 1346283
      84 1346289 1346286      83 1346295 1346292      84 1346298 1346292      84
 1346298 1346295      83 1346304 1346301      84 1346307 1346301      84 1346307
 1346304      83 1346313 1346310      84 1346316 1346310      84 1346316 1346313
      83 1346322 1346319      84 1346325 1346319      84 1346325 1346322      83
 1346331 1346328      84 1346334 1346328      84 1346334 1346331      83 1346340
 1346337      84 1346343 1346337      84 1346343 1346340      83 1346349 1346346
      84 1346352 1346346      84 1346352 1346349      83 1346358 1346355      84
 1346361 1346355      84 1346361 1346358      83 1346367 1346364      84 1346370
 1346364      84 1346370 1346367      83 1346376 1346373      84 1346379 1346373
      84 1346379 1346376      83 1346385 1346382      84 1346388 1346382      84
 1346388 1346385      83 1346394 1346391      84 1346397 1346391      84 1346397
 1346394      83 1346403 1346400      84 1346406 1346400      84 1346406 1346403
      83 1346412 1346409      84 1346415 1346409      84 1346415 1346412      83
 1346421 1346418      84 1346424 1346418      84 1346424 1346421      83 1346430
 1346427      84 1346433 1346427      84 1346433 1346430      83 1346439 1346436
      84 1346442 1346436      84 1346442 1346439      83 1346448 1346445      84
 1346451 1346445      84 1346451 1346448      83 1346457 1346454      84 1346460
 1346454      84 1346460 1346457      83 1346466 1346463      84 1346469 1346463
      84 1346469 1346466      83 1346475 1346472      84 1346478 1346472      84
 1346478 1346475      83 1346484 1346481      84 1346487 1346481      84 1346487
 1346484      83 1346493 1346490      84 1346496 1346490      84 1346496 1346493
      83 1346502 1346499      84 1346505 1346499      84 1346505 1346502      83
 1346511 1346508      84 1346514 1346508      84 1346514 1346511      83 1346520
 1346517      84 1346523 1346517      84 1346523 1346520      83 1346529 1346526
      84 1346532 1346526      84 1346532 1346529      83 1346538 1346535      84
 1346541 1346535      84 1346541 1346538      83 1346547 1346544      84 1346550
 1346544      84 1346550 1346547      83 1346556 1346553      84 1346559 1346553
      84 1346559 1346556      83 1346565 1346562      84 1346568 1346562      84
 1346568 1346565      83 1346574 1346571      84 1346577 1346571      84 1346577
 1346574      83 1346583 1346580      84 1346586 1346580      84 1346586 1346583
      83 1346592 1346589      84 1346595 1346589      84 1346595 1346592      83
 1346601 1346598      84 1346604 1346598      84 1346604 1346601      83 1346610
 1346607      84 1346613 1346607      84 1346613 1346610      83 1346619 1346616
      84 1346622 1346616      84 1346622 1346619      83 1346628 1346625      84
 1346631 1346625      84 1346631 1346628      83 1346637 1346634      84 1346640
 1346634      84 1346640 1346637      83 1346646 1346643      84 1346649 1346643
      84 1346649 1346646      83 1346655 1346652      84 1346658 1346652      84
 1346658 1346655      83 1346664 1346661      84 1346667 1346661      84 1346667
 1346664      83 1346673 1346670      84 1346676 1346670      84 1346676 1346673
      83 1346682 1346679      84 1346685 1346679      84 1346685 1346682      83
 1346691 1346688      84 1346694 1346688      84 1346694 1346691      83 1346700
 1346697      84 1346703 1346697      84 1346703 1346700      83 1346709 1346706
      84 1346712 1346706      84 1346712 1346709      83 1346718 1346715      84
 1346721 1346715      84 1346721 1346718      83 1346727 1346724      84 1346730
 1346724      84 1346730 1346727      83 1346736 1346733      84 1346739 1346733
      84 1346739 1346736      83 1346745 1346742      84 1346748 1346742      84
 1346748 1346745      83 1346754 1346751      84 1346757 1346751      84 1346757
 1346754      83 1346763 1346760      84 1346766 1346760      84 1346766 1346763
      83 1346772 1346769      84 1346775 1346769      84 1346775 1346772      83
 1346781 1346778      84 1346784 1346778      84 1346784 1346781      83 1346790
 1346787      84 1346793 1346787      84 1346793 1346790      83 1346799 1346796
      84 1346802 1346796      84 1346802 1346799      83 1346808 1346805      84
 1346811 1346805      84 1346811 1346808      83 1346817 1346814      84 1346820
 1346814      84 1346820 1346817      83 1346826 1346823      84 1346829 1346823
      84 1346829 1346826      83 1346835 1346832      84 1346838 1346832      84
 1346838 1346835      83 1346844 1346841      84 1346847 1346841      84 1346847
 1346844      83 1346853 1346850      84 1346856 1346850      84 1346856 1346853
      83 1346862 1346859      84 1346865 1346859      84 1346865 1346862      83
 1346871 1346868      84 1346874 1346868      84 1346874 1346871      83 1346880
 1346877      84 1346883 1346877      84 1346883 1346880      83 1346889 1346886
      84 1346892 1346886      84 1346892 1346889      83 1346898 1346895      84
 1346901 1346895      84 1346901 1346898      83 1346907 1346904      84 1346910
 1346904      84 1346910 1346907      83 1346916 1346913      84 1346919 1346913
      84 1346919 1346916      83 1346925 1346922      84 1346928 1346922      84
 1346928 1346925      83 1346934 1346931      84 1346937 1346931      84 1346937
 1346934      83 1346943 1346940      84 1346946 1346940      84 1346946 1346943
      83 1346952 1346949      84 1346955 1346949      84 1346955 1346952      83
 1346961 1346958      84 1346964 1346958      84 1346964 1346961      83 1346970
 1346967      84 1346973 1346967      84 1346973 1346970      83 1346979 1346976
      84 1346982 1346976      84 1346982 1346979      83 1346988 1346985      84
 1346991 1346985      84 1346991 1346988      83 1346997 1346994      84 1347000
 1346994      84 1347000 1346997      83 1347006 1347003      84 1347009 1347003
      84 1347009 1347006      83 1347015 1347012      84 1347018 1347012      84
 1347018 1347015      83 1347024 1347021      84 1347027 1347021      84 1347027
 1347024      83 1347033 1347030      84 1347036 1347030      84 1347036 1347033
      83 1347042 1347039      84 1347045 1347039      84 1347045 1347042      83
 1347051 1347048      84 1347054 1347048      84 1347054 1347051      83 1347060
 1347057      84 1347063 1347057      84 1347063 1347060      83 1347069 1347066
      84 1347072 1347066      84 1347072 1347069      83 1347078 1347075      84
 1347081 1347075      84 1347081 1347078      83 1347087 1347084      84 1347090
 1347084      84 1347090 1347087      83 1347096 1347093      84 1347099 1347093
      84 1347099 1347096      83 1347105 1347102      84 1347108 1347102      84
 1347108 1347105      83 1347114 1347111      84 1347117 1347111      84 1347117
 1347114      83 1347123 1347120      84 1347126 1347120      84 1347126 1347123
      83 1347132 1347129      84 1347135 1347129      84 1347135 1347132      83
 1347141 1347138      84 1347144 1347138      84 1347144 1347141      83 1347150
 1347147      84 1347153 1347147      84 1347153 1347150      83 1347159 1347156
      84 1347162 1347156      84 1347162 1347159      83 1347168 1347165      84
 1347171 1347165      84 1347171 1347168      83 1347177 1347174      84 1347180
 1347174      84 1347180 1347177      83 1347186 1347183      84 1347189 1347183
      84 1347189 1347186      83 1347195 1347192      84 1347198 1347192      84
 1347198 1347195      83 1347204 1347201      84 1347207 1347201      84 1347207
 1347204      83 1347213 1347210      84 1347216 1347210      84 1347216 1347213
      83 1347222 1347219      84 1347225 1347219      84 1347225 1347222      83
 1347231 1347228      84 1347234 1347228      84 1347234 1347231      83 1347240
 1347237      84 1347243 1347237      84 1347243 1347240      83 1347249 1347246
      84 1347252 1347246      84 1347252 1347249      83 1347258 1347255      84
 1347261 1347255      84 1347261 1347258      83 1347267 1347264      84 1347270
 1347264      84 1347270 1347267      83 1347276 1347273      84 1347279 1347273
      84 1347279 1347276      83 1347285 1347282      84 1347288 1347282      84
 1347288 1347285      83 1347294 1347291      84 1347297 1347291      84 1347297
 1347294      83 1347303 1347300      84 1347306 1347300      84 1347306 1347303
      83 1347312 1347309      84 1347315 1347309      84 1347315 1347312      83
 1347321 1347318      84 1347324 1347318      84 1347324 1347321      83 1347330
 1347327      84 1347333 1347327      84 1347333 1347330      83 1347339 1347336
      84 1347342 1347336      84 1347342 1347339      83 1347348 1347345      84
 1347351 1347345      84 1347351 1347348      83 1347357 1347354      84 1347360
 1347354      84 1347360 1347357      83 1347366 1347363      84 1347369 1347363
      84 1347369 1347366      83 1347375 1347372      84 1347378 1347372      84
 1347378 1347375      83 1347384 1347381      84 1347387 1347381      84 1347387
 1347384      83 1347393 1347390      84 1347396 1347390      84 1347396 1347393
      83 1347402 1347399      84 1347405 1347399      84 1347405 1347402      83
 1347411 1347408      84 1347414 1347408      84 1347414 1347411      83 1347420
 1347417      84 1347423 1347417      84 1347423 1347420      83 1347429 1347426
      84 1347432 1347426      84 1347432 1347429      83 1347438 1347435      84
 1347441 1347435      84 1347441 1347438      83 1347447 1347444      84 1347450
 1347444      84 1347450 1347447      83 1347456 1347453      84 1347459 1347453
      84 1347459 1347456      83 1347465 1347462      84 1347468 1347462      84
 1347468 1347465      83 1347474 1347471      84 1347477 1347471      84 1347477
 1347474      83 1347483 1347480      84 1347486 1347480      84 1347486 1347483
      83 1347492 1347489      84 1347495 1347489      84 1347495 1347492      83
 1347501 1347498      84 1347504 1347498      84 1347504 1347501      83 1347510
 1347507      84 1347513 1347507      84 1347513 1347510      83 1347519 1347516
      84 1347522 1347516      84 1347522 1347519      83 1347528 1347525      84
 1347531 1347525      84 1347531 1347528      83 1347537 1347534      84 1347540
 1347534      84 1347540 1347537      83 1347546 1347543      84 1347549 1347543
      84 1347549 1347546      83 1347555 1347552      84 1347558 1347552      84
 1347558 1347555      83 1347564 1347561      84 1347567 1347561      84 1347567
 1347564      83 1347573 1347570      84 1347576 1347570      84 1347576 1347573
      83 1347582 1347579      84 1347585 1347579      84 1347585 1347582      83
 1347591 1347588      84 1347594 1347588      84 1347594 1347591      83 1347600
 1347597      84 1347603 1347597      84 1347603 1347600      83 1347609 1347606
      84 1347612 1347606      84 1347612 1347609      83 1347618 1347615      84
 1347621 1347615      84 1347621 1347618      83 1347627 1347624      84 1347630
 1347624      84 1347630 1347627      83 1347636 1347633      84 1347639 1347633
      84 1347639 1347636      83 1347645 1347642      84 1347648 1347642      84
 1347648 1347645      83 1347654 1347651      84 1347657 1347651      84 1347657
 1347654      83 1347663 1347660      84 1347666 1347660      84 1347666 1347663
      83 1347672 1347669      84 1347675 1347669      84 1347675 1347672      83
 1347681 1347678      84 1347684 1347678      84 1347684 1347681      83 1347690
 1347687      84 1347693 1347687      84 1347693 1347690      83 1347699 1347696
      84 1347702 1347696      84 1347702 1347699      83 1347708 1347705      84
 1347711 1347705      84 1347711 1347708      83 1347717 1347714      84 1347720
 1347714      84 1347720 1347717      83 1347726 1347723      84 1347729 1347723
      84 1347729 1347726      83 1347735 1347732      84 1347738 1347732      84
 1347738 1347735      83 1347744 1347741      84 1347747 1347741      84 1347747
 1347744      83 1347753 1347750      84 1347756 1347750      84 1347756 1347753
      83 1347762 1347759      84 1347765 1347759      84 1347765 1347762      83
 1347771 1347768      84 1347774 1347768      84 1347774 1347771      83 1347780
 1347777      84 1347783 1347777      84 1347783 1347780      83 1347789 1347786
      84 1347792 1347786      84 1347792 1347789      83 1347798 1347795      84
 1347801 1347795      84 1347801 1347798      83 1347807 1347804      84 1347810
 1347804      84 1347810 1347807      83 1347816 1347813      84 1347819 1347813
      84 1347819 1347816      83 1347825 1347822      84 1347828 1347822      84
 1347828 1347825      83 1347834 1347831      84 1347837 1347831      84 1347837
 1347834      83 1347843 1347840      84 1347846 1347840      84 1347846 1347843
      83 1347852 1347849      84 1347855 1347849      84 1347855 1347852      83
 1347861 1347858      84 1347864 1347858      84 1347864 1347861      83 1347870
 1347867      84 1347873 1347867      84 1347873 1347870      83 1347879 1347876
      84 1347882 1347876      84 1347882 1347879      83 1347888 1347885      84
 1347891 1347885      84 1347891 1347888      83 1347897 1347894      84 1347900
 1347894      84 1347900 1347897      83 1347906 1347903      84 1347909 1347903
      84 1347909 1347906      83 1347915 1347912      84 1347918 1347912      84
 1347918 1347915      83 1347924 1347921      84 1347927 1347921      84 1347927
 1347924      83 1347933 1347930      84 1347936 1347930      84 1347936 1347933
      83 1347942 1347939      84 1347945 1347939      84 1347945 1347942      83
 1347951 1347948      84 1347954 1347948      84 1347954 1347951      83 1347960
 1347957      84 1347963 1347957      84 1347963 1347960      83 1347969 1347966
      84 1347972 1347966      84 1347972 1347969      83 1347978 1347975      84
 1347981 1347975      84 1347981 1347978      83 1347987 1347984      84 1347990
 1347984      84 1347990 1347987      83 1347996 1347993      84 1347999 1347993
      84 1347999 1347996      83 1348005 1348002      84 1348008 1348002      84
 1348008 1348005      83 1348014 1348011      84 1348017 1348011      84 1348017
 1348014      83 1348023 1348020      84 1348026 1348020      84 1348026 1348023
      83 1348032 1348029      84 1348035 1348029      84 1348035 1348032      83
 1348041 1348038      84 1348044 1348038      84 1348044 1348041      83 1348050
 1348047      84 1348053 1348047      84 1348053 1348050      83 1348059 1348056
      84 1348062 1348056      84 1348062 1348059      83 1348068 1348065      84
 1348071 1348065      84 1348071 1348068      83 1348077 1348074      84 1348080
 1348074      84 1348080 1348077      83 1348086 1348083      84 1348089 1348083
      84 1348089 1348086      83 1348095 1348092      84 1348098 1348092      84
 1348098 1348095      83 1348104 1348101      84 1348107 1348101      84 1348107
 1348104      83 1348113 1348110      84 1348116 1348110      84 1348116 1348113
      83 1348122 1348119      84 1348125 1348119      84 1348125 1348122      83
 1348131 1348128      84 1348134 1348128      84 1348134 1348131      83 1348140
 1348137      84 1348143 1348137      84 1348143 1348140      83 1348149 1348146
      84 1348152 1348146      84 1348152 1348149      83 1348158 1348155      84
 1348161 1348155      84 1348161 1348158      83 1348167 1348164      84 1348170
 1348164      84 1348170 1348167      83 1348176 1348173      84 1348179 1348173
      84 1348179 1348176      83 1348185 1348182      84 1348188 1348182      84
 1348188 1348185      83 1348194 1348191      84 1348197 1348191      84 1348197
 1348194      83 1348203 1348200      84 1348206 1348200      84 1348206 1348203
      83 1348212 1348209      84 1348215 1348209      84 1348215 1348212      83
 1348221 1348218      84 1348224 1348218      84 1348224 1348221      83 1348230
 1348227      84 1348233 1348227      84 1348233 1348230      83 1348239 1348236
      84 1348242 1348236      84 1348242 1348239      83 1348248 1348245      84
 1348251 1348245      84 1348251 1348248      83 1348257 1348254      84 1348260
 1348254      84 1348260 1348257      83 1348266 1348263      84 1348269 1348263
      84 1348269 1348266      83 1348275 1348272      84 1348278 1348272      84
 1348278 1348275      83 1348284 1348281      84 1348287 1348281      84 1348287
 1348284      83 1348293 1348290      84 1348296 1348290      84 1348296 1348293
      83 1348302 1348299      84 1348305 1348299      84 1348305 1348302      83
 1348311 1348308      84 1348314 1348308      84 1348314 1348311      83 1348320
 1348317      84 1348323 1348317      84 1348323 1348320      83 1348329 1348326
      84 1348332 1348326      84 1348332 1348329      83 1348338 1348335      84
 1348341 1348335      84 1348341 1348338      83 1348347 1348344      84 1348350
 1348344      84 1348350 1348347      83 1348356 1348353      84 1348359 1348353
      84 1348359 1348356      83 1348365 1348362      84 1348368 1348362      84
 1348368 1348365      83 1348374 1348371      84 1348377 1348371      84 1348377
 1348374      83 1348383 1348380      84 1348386 1348380      84 1348386 1348383
      83 1348392 1348389      84 1348395 1348389      84 1348395 1348392      83
 1348401 1348398      84 1348404 1348398      84 1348404 1348401      83 1348410
 1348407      84 1348413 1348407      84 1348413 1348410      83 1348419 1348416
      84 1348422 1348416      84 1348422 1348419      83 1348428 1348425      84
 1348431 1348425      84 1348431 1348428      83 1348437 1348434      84 1348440
 1348434      84 1348440 1348437      83 1348446 1348443      84 1348449 1348443
      84 1348449 1348446      83 1348455 1348452      84 1348458 1348452      84
 1348458 1348455      83 1348464 1348461      84 1348467 1348461      84 1348467
 1348464      83 1348473 1348470      84 1348476 1348470      84 1348476 1348473
      83 1348482 1348479      84 1348485 1348479      84 1348485 1348482      83
 1348491 1348488      84 1348494 1348488      84 1348494 1348491      83 1348500
 1348497      84 1348503 1348497      84 1348503 1348500      83 1348509 1348506
      84 1348512 1348506      84 1348512 1348509      83 1348518 1348515      84
 1348521 1348515      84 1348521 1348518      83 1348527 1348524      84 1348530
 1348524      84 1348530 1348527      83 1348536 1348533      84 1348539 1348533
      84 1348539 1348536      83 1348545 1348542      84 1348548 1348542      84
 1348548 1348545      83 1348554 1348551      84 1348557 1348551      84 1348557
 1348554      83 1348563 1348560      84 1348566 1348560      84 1348566 1348563
      83 1348572 1348569      84 1348575 1348569      84 1348575 1348572      83
 1348581 1348578      84 1348584 1348578      84 1348584 1348581      83 1348590
 1348587      84 1348593 1348587      84 1348593 1348590      83 1348599 1348596
      84 1348602 1348596      84 1348602 1348599      83 1348608 1348605      84
 1348611 1348605      84 1348611 1348608      83 1348617 1348614      84 1348620
 1348614      84 1348620 1348617      83 1348626 1348623      84 1348629 1348623
      84 1348629 1348626      83 1348635 1348632      84 1348638 1348632      84
 1348638 1348635      83 1348644 1348641      84 1348647 1348641      84 1348647
 1348644      83 1348653 1348650      84 1348656 1348650      84 1348656 1348653
      83 1348662 1348659      84 1348665 1348659      84 1348665 1348662      83
 1348671 1348668      84 1348674 1348668      84 1348674 1348671      83 1348680
 1348677      84 1348683 1348677      84 1348683 1348680      83 1348689 1348686
      84 1348692 1348686      84 1348692 1348689      83 1348698 1348695      84
 1348701 1348695      84 1348701 1348698      83 1348707 1348704      84 1348710
 1348704      84 1348710 1348707      83 1348716 1348713      84 1348719 1348713
      84 1348719 1348716      83 1348725 1348722      84 1348728 1348722      84
 1348728 1348725      83 1348734 1348731      84 1348737 1348731      84 1348737
 1348734      83 1348743 1348740      84 1348746 1348740      84 1348746 1348743
      83 1348752 1348749      84 1348755 1348749      84 1348755 1348752      83
 1348761 1348758      84 1348764 1348758      84 1348764 1348761      83 1348770
 1348767      84 1348773 1348767      84 1348773 1348770      83 1348779 1348776
      84 1348782 1348776      84 1348782 1348779      83 1348788 1348785      84
 1348791 1348785      84 1348791 1348788      83 1348797 1348794      84 1348800
 1348794      84 1348800 1348797      83 1348806 1348803      84 1348809 1348803
      84 1348809 1348806      83 1348815 1348812      84 1348818 1348812      84
 1348818 1348815      83 1348824 1348821      84 1348827 1348821      84 1348827
 1348824      83 1348833 1348830      84 1348836 1348830      84 1348836 1348833
      83 1348842 1348839      84 1348845 1348839      84 1348845 1348842      83
 1348851 1348848      84 1348854 1348848      84 1348854 1348851      83 1348860
 1348857      84 1348863 1348857      84 1348863 1348860      83 1348869 1348866
      84 1348872 1348866      84 1348872 1348869      83 1348878 1348875      84
 1348881 1348875      84 1348881 1348878      83 1348887 1348884      84 1348890
 1348884      84 1348890 1348887      83 1348896 1348893      84 1348899 1348893
      84 1348899 1348896      83 1348905 1348902      84 1348908 1348902      84
 1348908 1348905      83 1348914 1348911      84 1348917 1348911      84 1348917
 1348914      83 1348923 1348920      84 1348926 1348920      84 1348926 1348923
      83 1348932 1348929      84 1348935 1348929      84 1348935 1348932      83
 1348941 1348938      84 1348944 1348938      84 1348944 1348941      83 1348950
 1348947      84 1348953 1348947      84 1348953 1348950      83 1348959 1348956
      84 1348962 1348956      84 1348962 1348959      83 1348968 1348965      84
 1348971 1348965      84 1348971 1348968      83 1348977 1348974      84 1348980
 1348974      84 1348980 1348977      83 1348986 1348983      84 1348989 1348983
      84 1348989 1348986      83 1348995 1348992      84 1348998 1348992      84
 1348998 1348995      83 1349004 1349001      84 1349007 1349001      84 1349007
 1349004      83 1349013 1349010      84 1349016 1349010      84 1349016 1349013
      83 1349022 1349019      84 1349025 1349019      84 1349025 1349022      83
 1349031 1349028      84 1349034 1349028      84 1349034 1349031      83 1349040
 1349037      84 1349043 1349037      84 1349043 1349040      83 1349049 1349046
      84 1349052 1349046      84 1349052 1349049      83 1349058 1349055      84
 1349061 1349055      84 1349061 1349058      83 1349067 1349064      84 1349070
 1349064      84 1349070 1349067      83 1349076 1349073      84 1349079 1349073
      84 1349079 1349076      83 1349085 1349082      84 1349088 1349082      84
 1349088 1349085      83 1349094 1349091      84 1349097 1349091      84 1349097
 1349094      83 1349103 1349100      84 1349106 1349100      84 1349106 1349103
      83 1349112 1349109      84 1349115 1349109      84 1349115 1349112      83
 1349121 1349118      84 1349124 1349118      84 1349124 1349121      83 1349130
 1349127      84 1349133 1349127      84 1349133 1349130      83 1349139 1349136
      84 1349142 1349136      84 1349142 1349139      83 1349148 1349145      84
 1349151 1349145      84 1349151 1349148      83 1349157 1349154      84 1349160
 1349154      84 1349160 1349157      83 1349166 1349163      84 1349169 1349163
      84 1349169 1349166      83 1349175 1349172      84 1349178 1349172      84
 1349178 1349175      83 1349184 1349181      84 1349187 1349181      84 1349187
 1349184      83 1349193 1349190      84 1349196 1349190      84 1349196 1349193
      83 1349202 1349199      84 1349205 1349199      84 1349205 1349202      83
 1349211 1349208      84 1349214 1349208      84 1349214 1349211      83 1349220
 1349217      84 1349223 1349217      84 1349223 1349220      83 1349229 1349226
      84 1349232 1349226      84 1349232 1349229      83 1349238 1349235      84
 1349241 1349235      84 1349241 1349238      83 1349247 1349244      84 1349250
 1349244      84 1349250 1349247      83 1349256 1349253      84 1349259 1349253
      84 1349259 1349256      83 1349265 1349262      84 1349268 1349262      84
 1349268 1349265      83 1349274 1349271      84 1349277 1349271      84 1349277
 1349274      83 1349283 1349280      84 1349286 1349280      84 1349286 1349283
      83 1349292 1349289      84 1349295 1349289      84 1349295 1349292      83
 1349301 1349298      84 1349304 1349298      84 1349304 1349301      83 1349310
 1349307      84 1349313 1349307      84 1349313 1349310      83 1349319 1349316
      84 1349322 1349316      84 1349322 1349319      83 1349328 1349325      84
 1349331 1349325      84 1349331 1349328      83 1349337 1349334      84 1349340
 1349334      84 1349340 1349337      83 1349346 1349343      84 1349349 1349343
      84 1349349 1349346      83 1349355 1349352      84 1349358 1349352      84
 1349358 1349355      83 1349364 1349361      84 1349367 1349361      84 1349367
 1349364      83 1349373 1349370      84 1349376 1349370      84 1349376 1349373
      83 1349382 1349379      84 1349385 1349379      84 1349385 1349382      83
 1349391 1349388      84 1349394 1349388      84 1349394 1349391      83 1349400
 1349397      84 1349403 1349397      84 1349403 1349400      83 1349409 1349406
      84 1349412 1349406      84 1349412 1349409      83 1349418 1349415      84
 1349421 1349415      84 1349421 1349418      83 1349427 1349424      84 1349430
 1349424      84 1349430 1349427      83 1349436 1349433      84 1349439 1349433
      84 1349439 1349436      83 1349445 1349442      84 1349448 1349442      84
 1349448 1349445      83 1349454 1349451      84 1349457 1349451      84 1349457
 1349454      83 1349463 1349460      84 1349466 1349460      84 1349466 1349463
      83 1349472 1349469      84 1349475 1349469      84 1349475 1349472      83
 1349481 1349478      84 1349484 1349478      84 1349484 1349481      83 1349490
 1349487      84 1349493 1349487      84 1349493 1349490      83 1349499 1349496
      84 1349502 1349496      84 1349502 1349499      83 1349508 1349505      84
 1349511 1349505      84 1349511 1349508      83 1349517 1349514      84 1349520
 1349514      84 1349520 1349517      83 1349526 1349523      84 1349529 1349523
      84 1349529 1349526      83 1349535 1349532      84 1349538 1349532      84
 1349538 1349535      83 1349544 1349541      84 1349547 1349541      84 1349547
 1349544      83 1349553 1349550      84 1349556 1349550      84 1349556 1349553
      83 1349562 1349559      84 1349565 1349559      84 1349565 1349562      83
 1349571 1349568      84 1349574 1349568      84 1349574 1349571      83 1349580
 1349577      84 1349583 1349577      84 1349583 1349580      83 1349589 1349586
      84 1349592 1349586      84 1349592 1349589      83 1349598 1349595      84
 1349601 1349595      84 1349601 1349598      83 1349607 1349604      84 1349610
 1349604      84 1349610 1349607      83 1349616 1349613      84 1349619 1349613
      84 1349619 1349616      83 1349625 1349622      84 1349628 1349622      84
 1349628 1349625      83 1349634 1349631      84 1349637 1349631      84 1349637
 1349634      83 1349643 1349640      84 1349646 1349640      84 1349646 1349643
      83 1349652 1349649      84 1349655 1349649      84 1349655 1349652      83
 1349661 1349658      84 1349664 1349658      84 1349664 1349661      83 1349670
 1349667      84 1349673 1349667      84 1349673 1349670      83 1349679 1349676
      84 1349682 1349676      84 1349682 1349679      83 1349688 1349685      84
 1349691 1349685      84 1349691 1349688      83 1349697 1349694      84 1349700
 1349694      84 1349700 1349697      83 1349706 1349703      84 1349709 1349703
      84 1349709 1349706      83 1349715 1349712      84 1349718 1349712      84
 1349718 1349715      83 1349724 1349721      84 1349727 1349721      84 1349727
 1349724      83 1349733 1349730      84 1349736 1349730      84 1349736 1349733
      83 1349742 1349739      84 1349745 1349739      84 1349745 1349742      83
 1349751 1349748      84 1349754 1349748      84 1349754 1349751      83 1349760
 1349757      84 1349763 1349757      84 1349763 1349760      83 1349769 1349766
      84 1349772 1349766      84 1349772 1349769      83 1349778 1349775      84
 1349781 1349775      84 1349781 1349778      83 1349787 1349784      84 1349790
 1349784      84 1349790 1349787      83 1349796 1349793      84 1349799 1349793
      84 1349799 1349796      83 1349805 1349802      84 1349808 1349802      84
 1349808 1349805      83 1349814 1349811      84 1349817 1349811      84 1349817
 1349814      83 1349823 1349820      84 1349826 1349820      84 1349826 1349823
      83 1349832 1349829      84 1349835 1349829      84 1349835 1349832      83
 1349841 1349838      84 1349844 1349838      84 1349844 1349841      83 1349850
 1349847      84 1349853 1349847      84 1349853 1349850      83 1349859 1349856
      84 1349862 1349856      84 1349862 1349859      83 1349868 1349865      84
 1349871 1349865      84 1349871 1349868      83 1349877 1349874      84 1349880
 1349874      84 1349880 1349877      83 1349886 1349883      84 1349889 1349883
      84 1349889 1349886      83 1349895 1349892      84 1349898 1349892      84
 1349898 1349895      83 1349904 1349901      84 1349907 1349901      84 1349907
 1349904      83 1349913 1349910      84 1349916 1349910      84 1349916 1349913
      83 1349922 1349919      84 1349925 1349919      84 1349925 1349922      83
 1349931 1349928      84 1349934 1349928      84 1349934 1349931      83 1349940
 1349937      84 1349943 1349937      84 1349943 1349940      83 1349949 1349946
      84 1349952 1349946      84 1349952 1349949      83 1349958 1349955      84
 1349961 1349955      84 1349961 1349958      83 1349967 1349964      84 1349970
 1349964      84 1349970 1349967      83 1349976 1349973      84 1349979 1349973
      84 1349979 1349976      83 1349985 1349982      84 1349988 1349982      84
 1349988 1349985      83 1349994 1349991      84 1349997 1349991      84 1349997
 1349994      83 1350003 1350000      84 1350006 1350000      84 1350006 1350003
      83 1350012 1350009      84 1350015 1350009      84 1350015 1350012      83
 1350021 1350018      84 1350024 1350018      84 1350024 1350021      83 1350030
 1350027      84 1350033 1350027      84 1350033 1350030      83 1350039 1350036
      84 1350042 1350036      84 1350042 1350039      83 1350048 1350045      84
 1350051 1350045      84 1350051 1350048      83 1350057 1350054      84 1350060
 1350054      84 1350060 1350057      83 1350066 1350063      84 1350069 1350063
      84 1350069 1350066      83 1350075 1350072      84 1350078 1350072      84
 1350078 1350075      83 1350084 1350081      84 1350087 1350081      84 1350087
 1350084      83 1350093 1350090      84 1350096 1350090      84 1350096 1350093
      83 1350102 1350099      84 1350105 1350099      84 1350105 1350102      83
 1350111 1350108      84 1350114 1350108      84 1350114 1350111      83 1350120
 1350117      84 1350123 1350117      84 1350123 1350120      83 1350129 1350126
      84 1350132 1350126      84 1350132 1350129      83 1350138 1350135      84
 1350141 1350135      84 1350141 1350138      83 1350147 1350144      84 1350150
 1350144      84 1350150 1350147      83 1350156 1350153      84 1350159 1350153
      84 1350159 1350156      83 1350165 1350162      84 1350168 1350162      84
 1350168 1350165      83 1350174 1350171      84 1350177 1350171      84 1350177
 1350174      83 1350183 1350180      84 1350186 1350180      84 1350186 1350183
      83 1350192 1350189      84 1350195 1350189      84 1350195 1350192      83
 1350201 1350198      84 1350204 1350198      84 1350204 1350201      83 1350210
 1350207      84 1350213 1350207      84 1350213 1350210      83 1350219 1350216
      84 1350222 1350216      84 1350222 1350219      83 1350228 1350225      84
 1350231 1350225      84 1350231 1350228      83 1350237 1350234      84 1350240
 1350234      84 1350240 1350237      83 1350246 1350243      84 1350249 1350243
      84 1350249 1350246      83 1350255 1350252      84 1350258 1350252      84
 1350258 1350255      83 1350264 1350261      84 1350267 1350261      84 1350267
 1350264      83 1350273 1350270      84 1350276 1350270      84 1350276 1350273
      83 1350282 1350279      84 1350285 1350279      84 1350285 1350282      83
 1350291 1350288      84 1350294 1350288      84 1350294 1350291      83 1350300
 1350297      84 1350303 1350297      84 1350303 1350300      83 1350309 1350306
      84 1350312 1350306      84 1350312 1350309      83 1350318 1350315      84
 1350321 1350315      84 1350321 1350318      83 1350327 1350324      84 1350330
 1350324      84 1350330 1350327      83 1350336 1350333      84 1350339 1350333
      84 1350339 1350336      83 1350345 1350342      84 1350348 1350342      84
 1350348 1350345      83 1350354 1350351      84 1350357 1350351      84 1350357
 1350354      83 1350363 1350360      84 1350366 1350360      84 1350366 1350363
      83 1350372 1350369      84 1350375 1350369      84 1350375 1350372      83
 1350381 1350378      84 1350384 1350378      84 1350384 1350381      83 1350390
 1350387      84 1350393 1350387      84 1350393 1350390      83 1350399 1350396
      84 1350402 1350396      84 1350402 1350399      83 1350408 1350405      84
 1350411 1350405      84 1350411 1350408      83 1350417 1350414      84 1350420
 1350414      84 1350420 1350417      83 1350426 1350423      84 1350429 1350423
      84 1350429 1350426      83 1350435 1350432      84 1350438 1350432      84
 1350438 1350435      83 1350444 1350441      84 1350447 1350441      84 1350447
 1350444      83 1350453 1350450      84 1350456 1350450      84 1350456 1350453
      83 1350462 1350459      84 1350465 1350459      84 1350465 1350462      83
 1350471 1350468      84 1350474 1350468      84 1350474 1350471      83 1350480
 1350477      84 1350483 1350477      84 1350483 1350480      83 1350489 1350486
      84 1350492 1350486      84 1350492 1350489      83 1350498 1350495      84
 1350501 1350495      84 1350501 1350498      83 1350507 1350504      84 1350510
 1350504      84 1350510 1350507      83 1350516 1350513      84 1350519 1350513
      84 1350519 1350516      83 1350525 1350522      84 1350528 1350522      84
 1350528 1350525      83 1350534 1350531      84 1350537 1350531      84 1350537
 1350534      83 1350543 1350540      84 1350546 1350540      84 1350546 1350543
      83 1350552 1350549      84 1350555 1350549      84 1350555 1350552      83
 1350561 1350558      84 1350564 1350558      84 1350564 1350561      83 1350570
 1350567      84 1350573 1350567      84 1350573 1350570      83 1350579 1350576
      84 1350582 1350576      84 1350582 1350579      83 1350588 1350585      84
 1350591 1350585      84 1350591 1350588      83 1350597 1350594      84 1350600
 1350594      84 1350600 1350597      83 1350606 1350603      84 1350609 1350603
      84 1350609 1350606      83 1350615 1350612      84 1350618 1350612      84
 1350618 1350615      83 1350624 1350621      84 1350627 1350621      84 1350627
 1350624      83 1350633 1350630      84 1350636 1350630      84 1350636 1350633
      83 1350642 1350639      84 1350645 1350639      84 1350645 1350642      83
 1350651 1350648      84 1350654 1350648      84 1350654 1350651      83 1350660
 1350657      84 1350663 1350657      84 1350663 1350660      83 1350669 1350666
      84 1350672 1350666      84 1350672 1350669      83 1350678 1350675      84
 1350681 1350675      84 1350681 1350678      83 1350687 1350684      84 1350690
 1350684      84 1350690 1350687      83 1350696 1350693      84 1350699 1350693
      84 1350699 1350696      83 1350705 1350702      84 1350708 1350702      84
 1350708 1350705      83 1350714 1350711      84 1350717 1350711      84 1350717
 1350714      83 1350723 1350720      84 1350726 1350720      84 1350726 1350723
      83 1350732 1350729      84 1350735 1350729      84 1350735 1350732      83
 1350741 1350738      84 1350744 1350738      84 1350744 1350741      83 1350750
 1350747      84 1350753 1350747      84 1350753 1350750      83 1350759 1350756
      84 1350762 1350756      84 1350762 1350759      83 1350768 1350765      84
 1350771 1350765      84 1350771 1350768      83 1350777 1350774      84 1350780
 1350774      84 1350780 1350777      83 1350786 1350783      84 1350789 1350783
      84 1350789 1350786      83 1350795 1350792      84 1350798 1350792      84
 1350798 1350795      83 1350804 1350801      84 1350807 1350801      84 1350807
 1350804      83 1350813 1350810      84 1350816 1350810      84 1350816 1350813
      83 1350822 1350819      84 1350825 1350819      84 1350825 1350822      83
 1350831 1350828      84 1350834 1350828      84 1350834 1350831      83 1350840
 1350837      84 1350843 1350837      84 1350843 1350840      83 1350849 1350846
      84 1350852 1350846      84 1350852 1350849      83 1350858 1350855      84
 1350861 1350855      84 1350861 1350858      83 1350867 1350864      84 1350870
 1350864      84 1350870 1350867      83 1350876 1350873      84 1350879 1350873
      84 1350879 1350876      83 1350885 1350882      84 1350888 1350882      84
 1350888 1350885      83 1350894 1350891      84 1350897 1350891      84 1350897
 1350894      83 1350903 1350900      84 1350906 1350900      84 1350906 1350903
      83 1350912 1350909      84 1350915 1350909      84 1350915 1350912      83
 1350921 1350918      84 1350924 1350918      84 1350924 1350921      83 1350930
 1350927      84 1350933 1350927      84 1350933 1350930      83 1350939 1350936
      84 1350942 1350936      84 1350942 1350939      83 1350948 1350945      84
 1350951 1350945      84 1350951 1350948      83 1350957 1350954      84 1350960
 1350954      84 1350960 1350957      83 1350966 1350963      84 1350969 1350963
      84 1350969 1350966      83 1350975 1350972      84 1350978 1350972      84
 1350978 1350975      83 1350984 1350981      84 1350987 1350981      84 1350987
 1350984      83 1350993 1350990      84 1350996 1350990      84 1350996 1350993
      83 1351002 1350999      84 1351005 1350999      84 1351005 1351002      83
 1351011 1351008      84 1351014 1351008      84 1351014 1351011      83 1351020
 1351017      84 1351023 1351017      84 1351023 1351020      83 1351029 1351026
      84 1351032 1351026      84 1351032 1351029      83 1351038 1351035      84
 1351041 1351035      84 1351041 1351038      83 1351047 1351044      84 1351050
 1351044      84 1351050 1351047      83 1351056 1351053      84 1351059 1351053
      84 1351059 1351056      83 1351065 1351062      84 1351068 1351062      84
 1351068 1351065      83 1351074 1351071      84 1351077 1351071      84 1351077
 1351074      83 1351083 1351080      84 1351086 1351080      84 1351086 1351083
      83 1351092 1351089      84 1351095 1351089      84 1351095 1351092      83
 1351101 1351098      84 1351104 1351098      84 1351104 1351101      83 1351110
 1351107      84 1351113 1351107      84 1351113 1351110      83 1351119 1351116
      84 1351122 1351116      84 1351122 1351119      83 1351128 1351125      84
 1351131 1351125      84 1351131 1351128      83 1351137 1351134      84 1351140
 1351134      84 1351140 1351137      83 1351146 1351143      84 1351149 1351143
      84 1351149 1351146      83 1351155 1351152      84 1351158 1351152      84
 1351158 1351155      83 1351164 1351161      84 1351167 1351161      84 1351167
 1351164      83 1351173 1351170      84 1351176 1351170      84 1351176 1351173
      83 1351182 1351179      84 1351185 1351179      84 1351185 1351182      83
 1351191 1351188      84 1351194 1351188      84 1351194 1351191      83 1351200
 1351197      84 1351203 1351197      84 1351203 1351200      83 1351209 1351206
      84 1351212 1351206      84 1351212 1351209      83 1351218 1351215      84
 1351221 1351215      84 1351221 1351218      83 1351227 1351224      84 1351230
 1351224      84 1351230 1351227      83 1351236 1351233      84 1351239 1351233
      84 1351239 1351236      83 1351245 1351242      84 1351248 1351242      84
 1351248 1351245      83 1351254 1351251      84 1351257 1351251      84 1351257
 1351254      83 1351263 1351260      84 1351266 1351260      84 1351266 1351263
      83 1351272 1351269      84 1351275 1351269      84 1351275 1351272      83
 1351281 1351278      84 1351284 1351278      84 1351284 1351281      83 1351290
 1351287      84 1351293 1351287      84 1351293 1351290      83 1351299 1351296
      84 1351302 1351296      84 1351302 1351299      83 1351308 1351305      84
 1351311 1351305      84 1351311 1351308      83 1351317 1351314      84 1351320
 1351314      84 1351320 1351317      83 1351326 1351323      84 1351329 1351323
      84 1351329 1351326      83 1351335 1351332      84 1351338 1351332      84
 1351338 1351335      83 1351344 1351341      84 1351347 1351341      84 1351347
 1351344      83 1351353 1351350      84 1351356 1351350      84 1351356 1351353
      83 1351362 1351359      84 1351365 1351359      84 1351365 1351362      83
 1351371 1351368      84 1351374 1351368      84 1351374 1351371      83 1351380
 1351377      84 1351383 1351377      84 1351383 1351380      83 1351389 1351386
      84 1351392 1351386      84 1351392 1351389      83 1351398 1351395      84
 1351401 1351395      84 1351401 1351398      83 1351407 1351404      84 1351410
 1351404      84 1351410 1351407      83 1351416 1351413      84 1351419 1351413
      84 1351419 1351416      83 1351425 1351422      84 1351428 1351422      84
 1351428 1351425      83 1351434 1351431      84 1351437 1351431      84 1351437
 1351434      83 1351443 1351440      84 1351446 1351440      84 1351446 1351443
      83 1351452 1351449      84 1351455 1351449      84 1351455 1351452      83
 1351461 1351458      84 1351464 1351458      84 1351464 1351461      83 1351470
 1351467      84 1351473 1351467      84 1351473 1351470      83 1351479 1351476
      84 1351482 1351476      84 1351482 1351479      83 1351488 1351485      84
 1351491 1351485      84 1351491 1351488      83 1351497 1351494      84 1351500
 1351494      84 1351500 1351497      83 1351506 1351503      84 1351509 1351503
      84 1351509 1351506      83 1351515 1351512      84 1351518 1351512      84
 1351518 1351515      83 1351524 1351521      84 1351527 1351521      84 1351527
 1351524      83 1351533 1351530      84 1351536 1351530      84 1351536 1351533
      83 1351542 1351539      84 1351545 1351539      84 1351545 1351542      83
 1351551 1351548      84 1351554 1351548      84 1351554 1351551      83 1351560
 1351557      84 1351563 1351557      84 1351563 1351560      83 1351569 1351566
      84 1351572 1351566      84 1351572 1351569      83 1351578 1351575      84
 1351581 1351575      84 1351581 1351578      83 1351587 1351584      84 1351590
 1351584      84 1351590 1351587      83 1351596 1351593      84 1351599 1351593
      84 1351599 1351596      83 1351605 1351602      84 1351608 1351602      84
 1351608 1351605      83 1351614 1351611      84 1351617 1351611      84 1351617
 1351614      83 1351623 1351620      84 1351626 1351620      84 1351626 1351623
      83 1351632 1351629      84 1351635 1351629      84 1351635 1351632      83
 1351641 1351638      84 1351644 1351638      84 1351644 1351641      83 1351650
 1351647      84 1351653 1351647      84 1351653 1351650      83 1351659 1351656
      84 1351662 1351656      84 1351662 1351659      83 1351668 1351665      84
 1351671 1351665      84 1351671 1351668      83 1351677 1351674      84 1351680
 1351674      84 1351680 1351677      83 1351686 1351683      84 1351689 1351683
      84 1351689 1351686      83 1351695 1351692      84 1351698 1351692      84
 1351698 1351695      83 1351704 1351701      84 1351707 1351701      84 1351707
 1351704      83 1351713 1351710      84 1351716 1351710      84 1351716 1351713
      83 1351722 1351719      84 1351725 1351719      84 1351725 1351722      83
 1351731 1351728      84 1351734 1351728      84 1351734 1351731      83 1351740
 1351737      84 1351743 1351737      84 1351743 1351740      83 1351749 1351746
      84 1351752 1351746      84 1351752 1351749      83 1351758 1351755      84
 1351761 1351755      84 1351761 1351758      83 1351767 1351764      84 1351770
 1351764      84 1351770 1351767      83 1351776 1351773      84 1351779 1351773
      84 1351779 1351776      83 1351785 1351782      84 1351788 1351782      84
 1351788 1351785      83 1351794 1351791      84 1351797 1351791      84 1351797
 1351794      83 1351803 1351800      84 1351806 1351800      84 1351806 1351803
      83 1351812 1351809      84 1351815 1351809      84 1351815 1351812      83
 1351821 1351818      84 1351824 1351818      84 1351824 1351821      83 1351830
 1351827      84 1351833 1351827      84 1351833 1351830      83 1351839 1351836
      84 1351842 1351836      84 1351842 1351839      83 1351848 1351845      84
 1351851 1351845      84 1351851 1351848      83 1351857 1351854      84 1351860
 1351854      84 1351860 1351857      83 1351866 1351863      84 1351869 1351863
      84 1351869 1351866      83 1351875 1351872      84 1351878 1351872      84
 1351878 1351875      83 1351884 1351881      84 1351887 1351881      84 1351887
 1351884      83 1351893 1351890      84 1351896 1351890      84 1351896 1351893
      83 1351902 1351899      84 1351905 1351899      84 1351905 1351902      83
 1351911 1351908      84 1351914 1351908      84 1351914 1351911      83 1351920
 1351917      84 1351923 1351917      84 1351923 1351920      83 1351929 1351926
      84 1351932 1351926      84 1351932 1351929      83 1351938 1351935      84
 1351941 1351935      84 1351941 1351938      83 1351947 1351944      84 1351950
 1351944      84 1351950 1351947      83 1351956 1351953      84 1351959 1351953
      84 1351959 1351956      83 1351965 1351962      84 1351968 1351962      84
 1351968 1351965      83 1351974 1351971      84 1351977 1351971      84 1351977
 1351974      83 1351983 1351980      84 1351986 1351980      84 1351986 1351983
      83 1351992 1351989      84 1351995 1351989      84 1351995 1351992      83
 1352001 1351998      84 1352004 1351998      84 1352004 1352001      83 1352010
 1352007      84 1352013 1352007      84 1352013 1352010      83 1352019 1352016
      84 1352022 1352016      84 1352022 1352019      83 1352028 1352025      84
 1352031 1352025      84 1352031 1352028      83 1352037 1352034      84 1352040
 1352034      84 1352040 1352037      83 1352046 1352043      84 1352049 1352043
      84 1352049 1352046      83 1352055 1352052      84 1352058 1352052      84
 1352058 1352055      83 1352064 1352061      84 1352067 1352061      84 1352067
 1352064      83 1352073 1352070      84 1352076 1352070      84 1352076 1352073
      83 1352082 1352079      84 1352085 1352079      84 1352085 1352082      83
 1352091 1352088      84 1352094 1352088      84 1352094 1352091      83 1352100
 1352097      84 1352103 1352097      84 1352103 1352100      83 1352109 1352106
      84 1352112 1352106      84 1352112 1352109      83 1352118 1352115      84
 1352121 1352115      84 1352121 1352118      83 1352127 1352124      84 1352130
 1352124      84 1352130 1352127      83 1352136 1352133      84 1352139 1352133
      84 1352139 1352136      83 1352145 1352142      84 1352148 1352142      84
 1352148 1352145      83 1352154 1352151      84 1352157 1352151      84 1352157
 1352154      83 1352163 1352160      84 1352166 1352160      84 1352166 1352163
      83 1352172 1352169      84 1352175 1352169      84 1352175 1352172      83
 1352181 1352178      84 1352184 1352178      84 1352184 1352181      83 1352190
 1352187      84 1352193 1352187      84 1352193 1352190      83 1352199 1352196
      84 1352202 1352196      84 1352202 1352199      83 1352208 1352205      84
 1352211 1352205      84 1352211 1352208      83 1352217 1352214      84 1352220
 1352214      84 1352220 1352217      83 1352226 1352223      84 1352229 1352223
      84 1352229 1352226      83 1352235 1352232      84 1352238 1352232      84
 1352238 1352235      83 1352244 1352241      84 1352247 1352241      84 1352247
 1352244      83 1352253 1352250      84 1352256 1352250      84 1352256 1352253
      83 1352262 1352259      84 1352265 1352259      84 1352265 1352262      83
 1352271 1352268      84 1352274 1352268      84 1352274 1352271      83 1352280
 1352277      84 1352283 1352277      84 1352283 1352280      83 1352289 1352286
      84 1352292 1352286      84 1352292 1352289      83 1352298 1352295      84
 1352301 1352295      84 1352301 1352298      83 1352307 1352304      84 1352310
 1352304      84 1352310 1352307      83 1352316 1352313      84 1352319 1352313
      84 1352319 1352316      83 1352325 1352322      84 1352328 1352322      84
 1352328 1352325      83 1352334 1352331      84 1352337 1352331      84 1352337
 1352334      83 1352343 1352340      84 1352346 1352340      84 1352346 1352343
      83 1352352 1352349      84 1352355 1352349      84 1352355 1352352      83
 1352361 1352358      84 1352364 1352358      84 1352364 1352361      83 1352370
 1352367      84 1352373 1352367      84 1352373 1352370      83 1352379 1352376
      84 1352382 1352376      84 1352382 1352379      83 1352388 1352385      84
 1352391 1352385      84 1352391 1352388      83 1352397 1352394      84 1352400
 1352394      84 1352400 1352397      83 1352406 1352403      84 1352409 1352403
      84 1352409 1352406      83 1352415 1352412      84 1352418 1352412      84
 1352418 1352415      83 1352424 1352421      84 1352427 1352421      84 1352427
 1352424      83 1352433 1352430      84 1352436 1352430      84 1352436 1352433
      83 1352442 1352439      84 1352445 1352439      84 1352445 1352442      83
 1352451 1352448      84 1352454 1352448      84 1352454 1352451      83 1352460
 1352457      84 1352463 1352457      84 1352463 1352460      83 1352469 1352466
      84 1352472 1352466      84 1352472 1352469      83 1352478 1352475      84
 1352481 1352475      84 1352481 1352478      83 1352487 1352484      84 1352490
 1352484      84 1352490 1352487      83 1352496 1352493      84 1352499 1352493
      84 1352499 1352496      83 1352505 1352502      84 1352508 1352502      84
 1352508 1352505      83 1352514 1352511      84 1352517 1352511      84 1352517
 1352514      83 1352523 1352520      84 1352526 1352520      84 1352526 1352523
      83 1352532 1352529      84 1352535 1352529      84 1352535 1352532      83
 1352541 1352538      84 1352544 1352538      84 1352544 1352541      83 1352550
 1352547      84 1352553 1352547      84 1352553 1352550      83 1352559 1352556
      84 1352562 1352556      84 1352562 1352559      83 1352568 1352565      84
 1352571 1352565      84 1352571 1352568      83 1352577 1352574      84 1352580
 1352574      84 1352580 1352577      83 1352586 1352583      84 1352589 1352583
      84 1352589 1352586      83 1352595 1352592      84 1352598 1352592      84
 1352598 1352595      83 1352604 1352601      84 1352607 1352601      84 1352607
 1352604      83 1352613 1352610      84 1352616 1352610      84 1352616 1352613
      83 1352622 1352619      84 1352625 1352619      84 1352625 1352622      83
 1352631 1352628      84 1352634 1352628      84 1352634 1352631      83 1352640
 1352637      84 1352643 1352637      84 1352643 1352640      83 1352649 1352646
      84 1352652 1352646      84 1352652 1352649      83 1352658 1352655      84
 1352661 1352655      84 1352661 1352658      83 1352667 1352664      84 1352670
 1352664      84 1352670 1352667      83 1352676 1352673      84 1352679 1352673
      84 1352679 1352676      83 1352685 1352682      84 1352688 1352682      84
 1352688 1352685      83 1352694 1352691      84 1352697 1352691      84 1352697
 1352694      83 1352703 1352700      84 1352706 1352700      84 1352706 1352703
      83 1352712 1352709      84 1352715 1352709      84 1352715 1352712      83
 1352721 1352718      84 1352724 1352718      84 1352724 1352721      83 1352730
 1352727      84 1352733 1352727      84 1352733 1352730      83 1352739 1352736
      84 1352742 1352736      84 1352742 1352739      83 1352748 1352745      84
 1352751 1352745      84 1352751 1352748      83 1352757 1352754      84 1352760
 1352754      84 1352760 1352757      83 1352766 1352763      84 1352769 1352763
      84 1352769 1352766      83 1352775 1352772      84 1352778 1352772      84
 1352778 1352775      83 1352784 1352781      84 1352787 1352781      84 1352787
 1352784      83 1352793 1352790      84 1352796 1352790      84 1352796 1352793
      83 1352802 1352799      84 1352805 1352799      84 1352805 1352802      83
 1352811 1352808      84 1352814 1352808      84 1352814 1352811      83 1352820
 1352817      84 1352823 1352817      84 1352823 1352820      83 1352829 1352826
      84 1352832 1352826      84 1352832 1352829      83 1352838 1352835      84
 1352841 1352835      84 1352841 1352838      83 1352847 1352844      84 1352850
 1352844      84 1352850 1352847      83 1352856 1352853      84 1352859 1352853
      84 1352859 1352856      83 1352865 1352862      84 1352868 1352862      84
 1352868 1352865      83 1352874 1352871      84 1352877 1352871      84 1352877
 1352874      83 1352883 1352880      84 1352886 1352880      84 1352886 1352883
      83 1352892 1352889      84 1352895 1352889      84 1352895 1352892      83
 1352901 1352898      84 1352904 1352898      84 1352904 1352901      83 1352910
 1352907      84 1352913 1352907      84 1352913 1352910      83 1352919 1352916
      84 1352922 1352916      84 1352922 1352919      83 1352928 1352925      84
 1352931 1352925      84 1352931 1352928      83 1352937 1352934      84 1352940
 1352934      84 1352940 1352937      83 1352946 1352943      84 1352949 1352943
      84 1352949 1352946      83 1352955 1352952      84 1352958 1352952      84
 1352958 1352955      83 1352964 1352961      84 1352967 1352961      84 1352967
 1352964      83 1352973 1352970      84 1352976 1352970      84 1352976 1352973
      83 1352982 1352979      84 1352985 1352979      84 1352985 1352982      83
 1352991 1352988      84 1352994 1352988      84 1352994 1352991      83 1353000
 1352997      84 1353003 1352997      84 1353003 1353000      83 1353009 1353006
      84 1353012 1353006      84 1353012 1353009      83 1353018 1353015      84
 1353021 1353015      84 1353021 1353018      83 1353027 1353024      84 1353030
 1353024      84 1353030 1353027      83 1353036 1353033      84 1353039 1353033
      84 1353039 1353036      83 1353045 1353042      84 1353048 1353042      84
 1353048 1353045      83 1353054 1353051      84 1353057 1353051      84 1353057
 1353054      83 1353063 1353060      84 1353066 1353060      84 1353066 1353063
      83 1353072 1353069      84 1353075 1353069      84 1353075 1353072      83
 1353081 1353078      84 1353084 1353078      84 1353084 1353081      83 1353090
 1353087      84 1353093 1353087      84 1353093 1353090      83 1353099 1353096
      84 1353102 1353096      84 1353102 1353099      83 1353108 1353105      84
 1353111 1353105      84 1353111 1353108      83 1353117 1353114      84 1353120
 1353114      84 1353120 1353117      83 1353126 1353123      84 1353129 1353123
      84 1353129 1353126      83 1353135 1353132      84 1353138 1353132      84
 1353138 1353135      83 1353144 1353141      84 1353147 1353141      84 1353147
 1353144      83 1353153 1353150      84 1353156 1353150      84 1353156 1353153
      83 1353162 1353159      84 1353165 1353159      84 1353165 1353162      83
 1353171 1353168      84 1353174 1353168      84 1353174 1353171      83 1353180
 1353177      84 1353183 1353177      84 1353183 1353180      83 1353189 1353186
      84 1353192 1353186      84 1353192 1353189      83 1353198 1353195      84
 1353201 1353195      84 1353201 1353198      83 1353207 1353204      84 1353210
 1353204      84 1353210 1353207      83 1353216 1353213      84 1353219 1353213
      84 1353219 1353216      83 1353225 1353222      84 1353228 1353222      84
 1353228 1353225      83 1353234 1353231      84 1353237 1353231      84 1353237
 1353234      83 1353243 1353240      84 1353246 1353240      84 1353246 1353243
      83 1353252 1353249      84 1353255 1353249      84 1353255 1353252      83
 1353261 1353258      84 1353264 1353258      84 1353264 1353261      83 1353270
 1353267      84 1353273 1353267      84 1353273 1353270      83 1353279 1353276
      84 1353282 1353276      84 1353282 1353279      83 1353288 1353285      84
 1353291 1353285      84 1353291 1353288      83 1353297 1353294      84 1353300
 1353294      84 1353300 1353297      83 1353306 1353303      84 1353309 1353303
      84 1353309 1353306      83 1353315 1353312      84 1353318 1353312      84
 1353318 1353315      83 1353324 1353321      84 1353327 1353321      84 1353327
 1353324      83 1353333 1353330      84 1353336 1353330      84 1353336 1353333
      83 1353342 1353339      84 1353345 1353339      84 1353345 1353342      83
 1353351 1353348      84 1353354 1353348      84 1353354 1353351      83 1353360
 1353357      84 1353363 1353357      84 1353363 1353360      83 1353369 1353366
      84 1353372 1353366      84 1353372 1353369      83 1353378 1353375      84
 1353381 1353375      84 1353381 1353378      83 1353387 1353384      84 1353390
 1353384      84 1353390 1353387      83 1353396 1353393      84 1353399 1353393
      84 1353399 1353396      83 1353405 1353402      84 1353408 1353402      84
 1353408 1353405      83 1353414 1353411      84 1353417 1353411      84 1353417
 1353414      83 1353423 1353420      84 1353426 1353420      84 1353426 1353423
      83 1353432 1353429      84 1353435 1353429      84 1353435 1353432      83
 1353441 1353438      84 1353444 1353438      84 1353444 1353441      83 1353450
 1353447      84 1353453 1353447      84 1353453 1353450      83 1353459 1353456
      84 1353462 1353456      84 1353462 1353459      83 1353468 1353465      84
 1353471 1353465      84 1353471 1353468      83 1353477 1353474      84 1353480
 1353474      84 1353480 1353477      83 1353486 1353483      84 1353489 1353483
      84 1353489 1353486      83 1353495 1353492      84 1353498 1353492      84
 1353498 1353495      83 1353504 1353501      84 1353507 1353501      84 1353507
 1353504      83 1353513 1353510      84 1353516 1353510      84 1353516 1353513
      83 1353522 1353519      84 1353525 1353519      84 1353525 1353522      83
 1353531 1353528      84 1353534 1353528      84 1353534 1353531      83 1353540
 1353537      84 1353543 1353537      84 1353543 1353540      83 1353549 1353546
      84 1353552 1353546      84 1353552 1353549      83 1353558 1353555      84
 1353561 1353555      84 1353561 1353558      83 1353567 1353564      84 1353570
 1353564      84 1353570 1353567      83 1353576 1353573      84 1353579 1353573
      84 1353579 1353576      83 1353585 1353582      84 1353588 1353582      84
 1353588 1353585      83 1353594 1353591      84 1353597 1353591      84 1353597
 1353594      83 1353603 1353600      84 1353606 1353600      84 1353606 1353603
      83 1353612 1353609      84 1353615 1353609      84 1353615 1353612      83
 1353621 1353618      84 1353624 1353618      84 1353624 1353621      83 1353630
 1353627      84 1353633 1353627      84 1353633 1353630      83 1353639 1353636
      84 1353642 1353636      84 1353642 1353639      83 1353648 1353645      84
 1353651 1353645      84 1353651 1353648      83 1353657 1353654      84 1353660
 1353654      84 1353660 1353657      83 1353666 1353663      84 1353669 1353663
      84 1353669 1353666      83 1353675 1353672      84 1353678 1353672      84
 1353678 1353675      83 1353684 1353681      84 1353687 1353681      84 1353687
 1353684      83 1353693 1353690      84 1353696 1353690      84 1353696 1353693
      83 1353702 1353699      84 1353705 1353699      84 1353705 1353702      83
 1353711 1353708      84 1353714 1353708      84 1353714 1353711      83 1353720
 1353717      84 1353723 1353717      84 1353723 1353720      83 1353729 1353726
      84 1353732 1353726      84 1353732 1353729      83 1353738 1353735      84
 1353741 1353735      84 1353741 1353738      83 1353747 1353744      84 1353750
 1353744      84 1353750 1353747      83 1353756 1353753      84 1353759 1353753
      84 1353759 1353756      83 1353765 1353762      84 1353768 1353762      84
 1353768 1353765      83 1353774 1353771      84 1353777 1353771      84 1353777
 1353774      83 1353783 1353780      84 1353786 1353780      84 1353786 1353783
      83 1353792 1353789      84 1353795 1353789      84 1353795 1353792      83
 1353801 1353798      84 1353804 1353798      84 1353804 1353801      83 1353810
 1353807      84 1353813 1353807      84 1353813 1353810      83 1353819 1353816
      84 1353822 1353816      84 1353822 1353819      83 1353828 1353825      84
 1353831 1353825      84 1353831 1353828      83 1353837 1353834      84 1353840
 1353834      84 1353840 1353837      83 1353846 1353843      84 1353849 1353843
      84 1353849 1353846      83 1353855 1353852      84 1353858 1353852      84
 1353858 1353855      83 1353864 1353861      84 1353867 1353861      84 1353867
 1353864      83 1353873 1353870      84 1353876 1353870      84 1353876 1353873
      83 1353882 1353879      84 1353885 1353879      84 1353885 1353882      83
 1353891 1353888      84 1353894 1353888      84 1353894 1353891      83 1353900
 1353897      84 1353903 1353897      84 1353903 1353900      83 1353909 1353906
      84 1353912 1353906      84 1353912 1353909      83 1353918 1353915      84
 1353921 1353915      84 1353921 1353918      83 1353927 1353924      84 1353930
 1353924      84 1353930 1353927      83 1353936 1353933      84 1353939 1353933
      84 1353939 1353936      83 1353945 1353942      84 1353948 1353942      84
 1353948 1353945      83 1353954 1353951      84 1353957 1353951      84 1353957
 1353954      83 1353963 1353960      84 1353966 1353960      84 1353966 1353963
      83 1353972 1353969      84 1353975 1353969      84 1353975 1353972      83
 1353981 1353978      84 1353984 1353978      84 1353984 1353981      83 1353990
 1353987      84 1353993 1353987      84 1353993 1353990      83 1353999 1353996
      84 1354002 1353996      84 1354002 1353999      83 1354008 1354005      84
 1354011 1354005      84 1354011 1354008      83 1354017 1354014      84 1354020
 1354014      84 1354020 1354017      83 1354026 1354023      84 1354029 1354023
      84 1354029 1354026      83 1354035 1354032      84 1354038 1354032      84
 1354038 1354035      83 1354044 1354041      84 1354047 1354041      84 1354047
 1354044      83 1354053 1354050      84 1354056 1354050      84 1354056 1354053
      83 1354062 1354059      84 1354065 1354059      84 1354065 1354062      83
 1354071 1354068      84 1354074 1354068      84 1354074 1354071      83 1354080
 1354077      84 1354083 1354077      84 1354083 1354080      83 1354089 1354086
      84 1354092 1354086      84 1354092 1354089      83 1354098 1354095      84
 1354101 1354095      84 1354101 1354098      83 1354107 1354104      84 1354110
 1354104      84 1354110 1354107      83 1354116 1354113      84 1354119 1354113
      84 1354119 1354116      83 1354125 1354122      84 1354128 1354122      84
 1354128 1354125      83 1354134 1354131      84 1354137 1354131      84 1354137
 1354134      83 1354143 1354140      84 1354146 1354140      84 1354146 1354143
      83 1354152 1354149      84 1354155 1354149      84 1354155 1354152      83
 1354161 1354158      84 1354164 1354158      84 1354164 1354161      83 1354170
 1354167      84 1354173 1354167      84 1354173 1354170      83 1354179 1354176
      84 1354182 1354176      84 1354182 1354179      83 1354188 1354185      84
 1354191 1354185      84 1354191 1354188      83 1354197 1354194      84 1354200
 1354194      84 1354200 1354197      83 1354206 1354203      84 1354209 1354203
      84 1354209 1354206      83 1354215 1354212      84 1354218 1354212      84
 1354218 1354215      83 1354224 1354221      84 1354227 1354221      84 1354227
 1354224      83 1354233 1354230      84 1354236 1354230      84 1354236 1354233
      83 1354242 1354239      84 1354245 1354239      84 1354245 1354242      83
 1354251 1354248      84 1354254 1354248      84 1354254 1354251      83 1354260
 1354257      84 1354263 1354257      84 1354263 1354260      83 1354269 1354266
      84 1354272 1354266      84 1354272 1354269      83 1354278 1354275      84
 1354281 1354275      84 1354281 1354278      83 1354287 1354284      84 1354290
 1354284      84 1354290 1354287      83 1354296 1354293      84 1354299 1354293
      84 1354299 1354296      83 1354305 1354302      84 1354308 1354302      84
 1354308 1354305      83 1354314 1354311      84 1354317 1354311      84 1354317
 1354314      83 1354323 1354320      84 1354326 1354320      84 1354326 1354323
      83 1354332 1354329      84 1354335 1354329      84 1354335 1354332      83
 1354341 1354338      84 1354344 1354338      84 1354344 1354341      83 1354350
 1354347      84 1354353 1354347      84 1354353 1354350      83 1354359 1354356
      84 1354362 1354356      84 1354362 1354359      83 1354368 1354365      84
 1354371 1354365      84 1354371 1354368      83 1354377 1354374      84 1354380
 1354374      84 1354380 1354377      83 1354386 1354383      84 1354389 1354383
      84 1354389 1354386      83 1354395 1354392      84 1354398 1354392      84
 1354398 1354395      83 1354404 1354401      84 1354407 1354401      84 1354407
 1354404      83 1354413 1354410      84 1354416 1354410      84 1354416 1354413
      83 1354422 1354419      84 1354425 1354419      84 1354425 1354422      83
 1354431 1354428      84 1354434 1354428      84 1354434 1354431      83 1354440
 1354437      84 1354443 1354437      84 1354443 1354440      83 1354449 1354446
      84 1354452 1354446      84 1354452 1354449      83 1354458 1354455      84
 1354461 1354455      84 1354461 1354458      83 1354467 1354464      84 1354470
 1354464      84 1354470 1354467      83 1354476 1354473      84 1354479 1354473
      84 1354479 1354476      83 1354485 1354482      84 1354488 1354482      84
 1354488 1354485      83 1354494 1354491      84 1354497 1354491      84 1354497
 1354494      83 1354503 1354500      84 1354506 1354500      84 1354506 1354503
      83 1354512 1354509      84 1354515 1354509      84 1354515 1354512      83
 1354521 1354518      84 1354524 1354518      84 1354524 1354521      83 1354530
 1354527      84 1354533 1354527      84 1354533 1354530      83 1354539 1354536
      84 1354542 1354536      84 1354542 1354539      83 1354548 1354545      84
 1354551 1354545      84 1354551 1354548      83 1354557 1354554      84 1354560
 1354554      84 1354560 1354557      83 1354566 1354563      84 1354569 1354563
      84 1354569 1354566      83 1354575 1354572      84 1354578 1354572      84
 1354578 1354575      83 1354584 1354581      84 1354587 1354581      84 1354587
 1354584      83 1354593 1354590      84 1354596 1354590      84 1354596 1354593
      83 1354602 1354599      84 1354605 1354599      84 1354605 1354602      83
 1354611 1354608      84 1354614 1354608      84 1354614 1354611      83 1354620
 1354617      84 1354623 1354617      84 1354623 1354620      83 1354629 1354626
      84 1354632 1354626      84 1354632 1354629      83 1354638 1354635      84
 1354641 1354635      84 1354641 1354638      83 1354647 1354644      84 1354650
 1354644      84 1354650 1354647      83 1354656 1354653      84 1354659 1354653
      84 1354659 1354656      83 1354665 1354662      84 1354668 1354662      84
 1354668 1354665      83 1354674 1354671      84 1354677 1354671      84 1354677
 1354674      83 1354683 1354680      84 1354686 1354680      84 1354686 1354683
      83 1354692 1354689      84 1354695 1354689      84 1354695 1354692      83
 1354701 1354698      84 1354704 1354698      84 1354704 1354701      83 1354710
 1354707      84 1354713 1354707      84 1354713 1354710      83 1354719 1354716
      84 1354722 1354716      84 1354722 1354719      83 1354728 1354725      84
 1354731 1354725      84 1354731 1354728      83 1354737 1354734      84 1354740
 1354734      84 1354740 1354737      83 1354746 1354743      84 1354749 1354743
      84 1354749 1354746      83 1354755 1354752      84 1354758 1354752      84
 1354758 1354755      83 1354764 1354761      84 1354767 1354761      84 1354767
 1354764      83 1354773 1354770      84 1354776 1354770      84 1354776 1354773
      83 1354782 1354779      84 1354785 1354779      84 1354785 1354782      83
 1354791 1354788      84 1354794 1354788      84 1354794 1354791      83 1354800
 1354797      84 1354803 1354797      84 1354803 1354800      83 1354809 1354806
      84 1354812 1354806      84 1354812 1354809      83 1354818 1354815      84
 1354821 1354815      84 1354821 1354818      83 1354827 1354824      84 1354830
 1354824      84 1354830 1354827      83 1354836 1354833      84 1354839 1354833
      84 1354839 1354836      83 1354845 1354842      84 1354848 1354842      84
 1354848 1354845      83 1354854 1354851      84 1354857 1354851      84 1354857
 1354854      83 1354863 1354860      84 1354866 1354860      84 1354866 1354863
      83 1354872 1354869      84 1354875 1354869      84 1354875 1354872      83
 1354881 1354878      84 1354884 1354878      84 1354884 1354881      83 1354890
 1354887      84 1354893 1354887      84 1354893 1354890      83 1354899 1354896
      84 1354902 1354896      84 1354902 1354899      83 1354908 1354905      84
 1354911 1354905      84 1354911 1354908      83 1354917 1354914      84 1354920
 1354914      84 1354920 1354917      83 1354926 1354923      84 1354929 1354923
      84 1354929 1354926      83 1354935 1354932      84 1354938 1354932      84
 1354938 1354935      83 1354944 1354941      84 1354947 1354941      84 1354947
 1354944      83 1354953 1354950      84 1354956 1354950      84 1354956 1354953
      83 1354962 1354959      84 1354965 1354959      84 1354965 1354962      83
 1354971 1354968      84 1354974 1354968      84 1354974 1354971      83 1354980
 1354977      84 1354983 1354977      84 1354983 1354980      83 1354989 1354986
      84 1354992 1354986      84 1354992 1354989      83 1354998 1354995      84
 1355001 1354995      84 1355001 1354998      83 1355007 1355004      84 1355010
 1355004      84 1355010 1355007      83 1355016 1355013      84 1355019 1355013
      84 1355019 1355016      83 1355025 1355022      84 1355028 1355022      84
 1355028 1355025      83 1355034 1355031      84 1355037 1355031      84 1355037
 1355034      83 1355043 1355040      84 1355046 1355040      84 1355046 1355043
      83 1355052 1355049      84 1355055 1355049      84 1355055 1355052      83
 1355061 1355058      84 1355064 1355058      84 1355064 1355061      83 1355070
 1355067      84 1355073 1355067      84 1355073 1355070      83 1355079 1355076
      84 1355082 1355076      84 1355082 1355079      83 1355088 1355085      84
 1355091 1355085      84 1355091 1355088      83 1355097 1355094      84 1355100
 1355094      84 1355100 1355097      83 1355106 1355103      84 1355109 1355103
      84 1355109 1355106      83 1355115 1355112      84 1355118 1355112      84
 1355118 1355115      83 1355124 1355121      84 1355127 1355121      84 1355127
 1355124      83 1355133 1355130      84 1355136 1355130      84 1355136 1355133
      83 1355142 1355139      84 1355145 1355139      84 1355145 1355142      83
 1355151 1355148      84 1355154 1355148      84 1355154 1355151      83 1355160
 1355157      84 1355163 1355157      84 1355163 1355160      83 1355169 1355166
      84 1355172 1355166      84 1355172 1355169      83 1355178 1355175      84
 1355181 1355175      84 1355181 1355178      83 1355187 1355184      84 1355190
 1355184      84 1355190 1355187      83 1355196 1355193      84 1355199 1355193
      84 1355199 1355196      83 1355205 1355202      84 1355208 1355202      84
 1355208 1355205      83 1355214 1355211      84 1355217 1355211      84 1355217
 1355214      83 1355223 1355220      84 1355226 1355220      84 1355226 1355223
      83 1355232 1355229      84 1355235 1355229      84 1355235 1355232      83
 1355241 1355238      84 1355244 1355238      84 1355244 1355241      83 1355250
 1355247      84 1355253 1355247      84 1355253 1355250      83 1355259 1355256
      84 1355262 1355256      84 1355262 1355259      83 1355268 1355265      84
 1355271 1355265      84 1355271 1355268      83 1355277 1355274      84 1355280
 1355274      84 1355280 1355277      83 1355286 1355283      84 1355289 1355283
      84 1355289 1355286      83 1355295 1355292      84 1355298 1355292      84
 1355298 1355295      83 1355304 1355301      84 1355307 1355301      84 1355307
 1355304      83 1355313 1355310      84 1355316 1355310      84 1355316 1355313
      83 1355322 1355319      84 1355325 1355319      84 1355325 1355322      83
 1355331 1355328      84 1355334 1355328      84 1355334 1355331      83 1355340
 1355337      84 1355343 1355337      84 1355343 1355340      83 1355349 1355346
      84 1355352 1355346      84 1355352 1355349      83 1355358 1355355      84
 1355361 1355355      84 1355361 1355358      83 1355367 1355364      84 1355370
 1355364      84 1355370 1355367      83 1355376 1355373      84 1355379 1355373
      84 1355379 1355376      83 1355385 1355382      84 1355388 1355382      84
 1355388 1355385      83 1355394 1355391      84 1355397 1355391      84 1355397
 1355394      83 1355403 1355400      84 1355406 1355400      84 1355406 1355403
      83 1355412 1355409      84 1355415 1355409      84 1355415 1355412      83
 1355421 1355418      84 1355424 1355418      84 1355424 1355421      83 1355430
 1355427      84 1355433 1355427      84 1355433 1355430      83 1355439 1355436
      84 1355442 1355436      84 1355442 1355439      83 1355448 1355445      84
 1355451 1355445      84 1355451 1355448      83 1355457 1355454      84 1355460
 1355454      84 1355460 1355457      83 1355466 1355463      84 1355469 1355463
      84 1355469 1355466      83 1355475 1355472      84 1355478 1355472      84
 1355478 1355475      83 1355484 1355481      84 1355487 1355481      84 1355487
 1355484      83 1355493 1355490      84 1355496 1355490      84 1355496 1355493
      83 1355502 1355499      84 1355505 1355499      84 1355505 1355502      83
 1355511 1355508      84 1355514 1355508      84 1355514 1355511      83 1355520
 1355517      84 1355523 1355517      84 1355523 1355520      83 1355529 1355526
      84 1355532 1355526      84 1355532 1355529      83 1355538 1355535      84
 1355541 1355535      84 1355541 1355538      83 1355547 1355544      84 1355550
 1355544      84 1355550 1355547      83 1355556 1355553      84 1355559 1355553
      84 1355559 1355556      83 1355565 1355562      84 1355568 1355562      84
 1355568 1355565      83 1355574 1355571      84 1355577 1355571      84 1355577
 1355574      83 1355583 1355580      84 1355586 1355580      84 1355586 1355583
      83 1355592 1355589      84 1355595 1355589      84 1355595 1355592      83
 1355601 1355598      84 1355604 1355598      84 1355604 1355601      83 1355610
 1355607      84 1355613 1355607      84 1355613 1355610      83 1355619 1355616
      84 1355622 1355616      84 1355622 1355619      83 1355628 1355625      84
 1355631 1355625      84 1355631 1355628      83 1355637 1355634      84 1355640
 1355634      84 1355640 1355637      83 1355646 1355643      84 1355649 1355643
      84 1355649 1355646      83 1355655 1355652      84 1355658 1355652      84
 1355658 1355655      83 1355664 1355661      84 1355667 1355661      84 1355667
 1355664      83 1355673 1355670      84 1355676 1355670      84 1355676 1355673
      83 1355682 1355679      84 1355685 1355679      84 1355685 1355682      83
 1355691 1355688      84 1355694 1355688      84 1355694 1355691      83 1355700
 1355697      84 1355703 1355697      84 1355703 1355700      83 1355709 1355706
      84 1355712 1355706      84 1355712 1355709      83 1355718 1355715      84
 1355721 1355715      84 1355721 1355718      83 1355727 1355724      84 1355730
 1355724      84 1355730 1355727      83 1355736 1355733      84 1355739 1355733
      84 1355739 1355736      83 1355745 1355742      84 1355748 1355742      84
 1355748 1355745      83 1355754 1355751      84 1355757 1355751      84 1355757
 1355754      83 1355763 1355760      84 1355766 1355760      84 1355766 1355763
      83 1355772 1355769      84 1355775 1355769      84 1355775 1355772      83
 1355781 1355778      84 1355784 1355778      84 1355784 1355781      83 1355790
 1355787      84 1355793 1355787      84 1355793 1355790      83 1355799 1355796
      84 1355802 1355796      84 1355802 1355799      83 1355808 1355805      84
 1355811 1355805      84 1355811 1355808      83 1355817 1355814      84 1355820
 1355814      84 1355820 1355817      83 1355826 1355823      84 1355829 1355823
      84 1355829 1355826      83 1355835 1355832      84 1355838 1355832      84
 1355838 1355835      83 1355844 1355841      84 1355847 1355841      84 1355847
 1355844      83 1355853 1355850      84 1355856 1355850      84 1355856 1355853
      83 1355862 1355859      84 1355865 1355859      84 1355865 1355862      83
 1355871 1355868      84 1355874 1355868      84 1355874 1355871      83 1355880
 1355877      84 1355883 1355877      84 1355883 1355880      83 1355889 1355886
      84 1355892 1355886      84 1355892 1355889      83 1355898 1355895      84
 1355901 1355895      84 1355901 1355898      83 1355907 1355904      84 1355910
 1355904      84 1355910 1355907      83 1355916 1355913      84 1355919 1355913
      84 1355919 1355916      83 1355925 1355922      84 1355928 1355922      84
 1355928 1355925      83 1355934 1355931      84 1355937 1355931      84 1355937
 1355934      83 1355943 1355940      84 1355946 1355940      84 1355946 1355943
      83 1355952 1355949      84 1355955 1355949      84 1355955 1355952      83
 1355961 1355958      84 1355964 1355958      84 1355964 1355961      83 1355970
 1355967      84 1355973 1355967      84 1355973 1355970      83 1355979 1355976
      84 1355982 1355976      84 1355982 1355979      83 1355988 1355985      84
 1355991 1355985      84 1355991 1355988      83 1355997 1355994      84 1356000
 1355994      84 1356000 1355997      83 1356006 1356003      84 1356009 1356003
      84 1356009 1356006      83 1356015 1356012      84 1356018 1356012      84
 1356018 1356015      83 1356024 1356021      84 1356027 1356021      84 1356027
 1356024      83 1356033 1356030      84 1356036 1356030      84 1356036 1356033
      83 1356042 1356039      84 1356045 1356039      84 1356045 1356042      83
 1356051 1356048      84 1356054 1356048      84 1356054 1356051      83 1356060
 1356057      84 1356063 1356057      84 1356063 1356060      83 1356069 1356066
      84 1356072 1356066      84 1356072 1356069      83 1356078 1356075      84
 1356081 1356075      84 1356081 1356078      83 1356087 1356084      84 1356090
 1356084      84 1356090 1356087      83 1356096 1356093      84 1356099 1356093
      84 1356099 1356096      83 1356105 1356102      84 1356108 1356102      84
 1356108 1356105      83 1356114 1356111      84 1356117 1356111      84 1356117
 1356114      83 1356123 1356120      84 1356126 1356120      84 1356126 1356123
      83 1356132 1356129      84 1356135 1356129      84 1356135 1356132      83
 1356141 1356138      84 1356144 1356138      84 1356144 1356141      83 1356150
 1356147      84 1356153 1356147      84 1356153 1356150      83 1356159 1356156
      84 1356162 1356156      84 1356162 1356159      83 1356168 1356165      84
 1356171 1356165      84 1356171 1356168      83 1356177 1356174      84 1356180
 1356174      84 1356180 1356177      83 1356186 1356183      84 1356189 1356183
      84 1356189 1356186      83 1356195 1356192      84 1356198 1356192      84
 1356198 1356195      83 1356204 1356201      84 1356207 1356201      84 1356207
 1356204      83 1356213 1356210      84 1356216 1356210      84 1356216 1356213
      83 1356222 1356219      84 1356225 1356219      84 1356225 1356222      83
 1356231 1356228      84 1356234 1356228      84 1356234 1356231      83 1356240
 1356237      84 1356243 1356237      84 1356243 1356240      83 1356249 1356246
      84 1356252 1356246      84 1356252 1356249      83 1356258 1356255      84
 1356261 1356255      84 1356261 1356258      83 1356267 1356264      84 1356270
 1356264      84 1356270 1356267      83 1356276 1356273      84 1356279 1356273
      84 1356279 1356276      83 1356285 1356282      84 1356288 1356282      84
 1356288 1356285      83 1356294 1356291      84 1356297 1356291      84 1356297
 1356294      83 1356303 1356300      84 1356306 1356300      84 1356306 1356303
      83 1356312 1356309      84 1356315 1356309      84 1356315 1356312      83
 1356321 1356318      84 1356324 1356318      84 1356324 1356321      83 1356330
 1356327      84 1356333 1356327      84 1356333 1356330      83 1356339 1356336
      84 1356342 1356336      84 1356342 1356339      83 1356348 1356345      84
 1356351 1356345      84 1356351 1356348      83 1356357 1356354      84 1356360
 1356354      84 1356360 1356357      83 1356366 1356363      84 1356369 1356363
      84 1356369 1356366      83 1356375 1356372      84 1356378 1356372      84
 1356378 1356375      83 1356384 1356381      84 1356387 1356381      84 1356387
 1356384      83 1356393 1356390      84 1356396 1356390      84 1356396 1356393
      83 1356402 1356399      84 1356405 1356399      84 1356405 1356402      83
 1356411 1356408      84 1356414 1356408      84 1356414 1356411      83 1356420
 1356417      84 1356423 1356417      84 1356423 1356420      83 1356429 1356426
      84 1356432 1356426      84 1356432 1356429      83 1356438 1356435      84
 1356441 1356435      84 1356441 1356438      83 1356447 1356444      84 1356450
 1356444      84 1356450 1356447      83 1356456 1356453      84 1356459 1356453
      84 1356459 1356456      83 1356465 1356462      84 1356468 1356462      84
 1356468 1356465      83 1356474 1356471      84 1356477 1356471      84 1356477
 1356474      83 1356483 1356480      84 1356486 1356480      84 1356486 1356483
      83 1356492 1356489      84 1356495 1356489      84 1356495 1356492      83
 1356501 1356498      84 1356504 1356498      84 1356504 1356501      83 1356510
 1356507      84 1356513 1356507      84 1356513 1356510      83 1356519 1356516
      84 1356522 1356516      84 1356522 1356519      83 1356528 1356525      84
 1356531 1356525      84 1356531 1356528      83 1356537 1356534      84 1356540
 1356534      84 1356540 1356537      83 1356546 1356543      84 1356549 1356543
      84 1356549 1356546      83 1356555 1356552      84 1356558 1356552      84
 1356558 1356555      83 1356564 1356561      84 1356567 1356561      84 1356567
 1356564      83 1356573 1356570      84 1356576 1356570      84 1356576 1356573
      83 1356582 1356579      84 1356585 1356579      84 1356585 1356582      83
 1356591 1356588      84 1356594 1356588      84 1356594 1356591      83 1356600
 1356597      84 1356603 1356597      84 1356603 1356600      83 1356609 1356606
      84 1356612 1356606      84 1356612 1356609      83 1356618 1356615      84
 1356621 1356615      84 1356621 1356618      83 1356627 1356624      84 1356630
 1356624      84 1356630 1356627      83 1356636 1356633      84 1356639 1356633
      84 1356639 1356636      83 1356645 1356642      84 1356648 1356642      84
 1356648 1356645      83 1356654 1356651      84 1356657 1356651      84 1356657
 1356654      83 1356663 1356660      84 1356666 1356660      84 1356666 1356663
      83 1356672 1356669      84 1356675 1356669      84 1356675 1356672      83
 1356681 1356678      84 1356684 1356678      84 1356684 1356681      83 1356690
 1356687      84 1356693 1356687      84 1356693 1356690      83 1356699 1356696
      84 1356702 1356696      84 1356702 1356699      83 1356708 1356705      84
 1356711 1356705      84 1356711 1356708      83 1356717 1356714      84 1356720
 1356714      84 1356720 1356717      83 1356726 1356723      84 1356729 1356723
      84 1356729 1356726      83 1356735 1356732      84 1356738 1356732      84
 1356738 1356735      83 1356744 1356741      84 1356747 1356741      84 1356747
 1356744      83 1356753 1356750      84 1356756 1356750      84 1356756 1356753
      83 1356762 1356759      84 1356765 1356759      84 1356765 1356762      83
 1356771 1356768      84 1356774 1356768      84 1356774 1356771      83 1356780
 1356777      84 1356783 1356777      84 1356783 1356780      83 1356789 1356786
      84 1356792 1356786      84 1356792 1356789      83 1356798 1356795      84
 1356801 1356795      84 1356801 1356798      83 1356807 1356804      84 1356810
 1356804      84 1356810 1356807      83 1356816 1356813      84 1356819 1356813
      84 1356819 1356816      83 1356825 1356822      84 1356828 1356822      84
 1356828 1356825      83 1356834 1356831      84 1356837 1356831      84 1356837
 1356834      83 1356843 1356840      84 1356846 1356840      84 1356846 1356843
      83 1356852 1356849      84 1356855 1356849      84 1356855 1356852      83
 1356861 1356858      84 1356864 1356858      84 1356864 1356861      83 1356870
 1356867      84 1356873 1356867      84 1356873 1356870      83 1356879 1356876
      84 1356882 1356876      84 1356882 1356879      83 1356888 1356885      84
 1356891 1356885      84 1356891 1356888      83 1356897 1356894      84 1356900
 1356894      84 1356900 1356897      83 1356906 1356903      84 1356909 1356903
      84 1356909 1356906      83 1356915 1356912      84 1356918 1356912      84
 1356918 1356915      83 1356924 1356921      84 1356927 1356921      84 1356927
 1356924      83 1356933 1356930      84 1356936 1356930      84 1356936 1356933
      83 1356942 1356939      84 1356945 1356939      84 1356945 1356942      83
 1356951 1356948      84 1356954 1356948      84 1356954 1356951      83 1356960
 1356957      84 1356963 1356957      84 1356963 1356960      83 1356969 1356966
      84 1356972 1356966      84 1356972 1356969      83 1356978 1356975      84
 1356981 1356975      84 1356981 1356978      83 1356987 1356984      84 1356990
 1356984      84 1356990 1356987      83 1356996 1356993      84 1356999 1356993
      84 1356999 1356996      83 1357005 1357002      84 1357008 1357002      84
 1357008 1357005      83 1357014 1357011      84 1357017 1357011      84 1357017
 1357014      83 1357023 1357020      84 1357026 1357020      84 1357026 1357023
      83 1357032 1357029      84 1357035 1357029      84 1357035 1357032      83
 1357041 1357038      84 1357044 1357038      84 1357044 1357041      83 1357050
 1357047      84 1357053 1357047      84 1357053 1357050      83 1357059 1357056
      84 1357062 1357056      84 1357062 1357059      83 1357068 1357065      84
 1357071 1357065      84 1357071 1357068      83 1357077 1357074      84 1357080
 1357074      84 1357080 1357077      83 1357086 1357083      84 1357089 1357083
      84 1357089 1357086      83 1357095 1357092      84 1357098 1357092      84
 1357098 1357095      83 1357104 1357101      84 1357107 1357101      84 1357107
 1357104      83 1357113 1357110      84 1357116 1357110      84 1357116 1357113
      83 1357122 1357119      84 1357125 1357119      84 1357125 1357122      83
 1357131 1357128      84 1357134 1357128      84 1357134 1357131      83 1357140
 1357137      84 1357143 1357137      84 1357143 1357140      83 1357149 1357146
      84 1357152 1357146      84 1357152 1357149      83 1357158 1357155      84
 1357161 1357155      84 1357161 1357158      83 1357167 1357164      84 1357170
 1357164      84 1357170 1357167      83 1357176 1357173      84 1357179 1357173
      84 1357179 1357176      83 1357185 1357182      84 1357188 1357182      84
 1357188 1357185      83 1357194 1357191      84 1357197 1357191      84 1357197
 1357194      83 1357203 1357200      84 1357206 1357200      84 1357206 1357203
      83 1357212 1357209      84 1357215 1357209      84 1357215 1357212      83
 1357221 1357218      84 1357224 1357218      84 1357224 1357221      83 1357230
 1357227      84 1357233 1357227      84 1357233 1357230      83 1357239 1357236
      84 1357242 1357236      84 1357242 1357239      83 1357248 1357245      84
 1357251 1357245      84 1357251 1357248      83 1357257 1357254      84 1357260
 1357254      84 1357260 1357257      83 1357266 1357263      84 1357269 1357263
      84 1357269 1357266      83 1357275 1357272      84 1357278 1357272      84
 1357278 1357275      83 1357284 1357281      84 1357287 1357281      84 1357287
 1357284      83 1357293 1357290      84 1357296 1357290      84 1357296 1357293
      83 1357302 1357299      84 1357305 1357299      84 1357305 1357302      83
 1357311 1357308      84 1357314 1357308      84 1357314 1357311      83 1357320
 1357317      84 1357323 1357317      84 1357323 1357320      83 1357329 1357326
      84 1357332 1357326      84 1357332 1357329      83 1357338 1357335      84
 1357341 1357335      84 1357341 1357338      83 1357347 1357344      84 1357350
 1357344      84 1357350 1357347      83 1357356 1357353      84 1357359 1357353
      84 1357359 1357356      83 1357365 1357362      84 1357368 1357362      84
 1357368 1357365      83 1357374 1357371      84 1357377 1357371      84 1357377
 1357374      83 1357383 1357380      84 1357386 1357380      84 1357386 1357383
      83 1357392 1357389      84 1357395 1357389      84 1357395 1357392      83
 1357401 1357398      84 1357404 1357398      84 1357404 1357401      83 1357410
 1357407      84 1357413 1357407      84 1357413 1357410      83 1357419 1357416
      84 1357422 1357416      84 1357422 1357419      83 1357428 1357425      84
 1357431 1357425      84 1357431 1357428      83 1357437 1357434      84 1357440
 1357434      84 1357440 1357437      83 1357446 1357443      84 1357449 1357443
      84 1357449 1357446      83 1357455 1357452      84 1357458 1357452      84
 1357458 1357455      83 1357464 1357461      84 1357467 1357461      84 1357467
 1357464      83 1357473 1357470      84 1357476 1357470      84 1357476 1357473
      83 1357482 1357479      84 1357485 1357479      84 1357485 1357482      83
 1357491 1357488      84 1357494 1357488      84 1357494 1357491      83 1357500
 1357497      84 1357503 1357497      84 1357503 1357500      83 1357509 1357506
      84 1357512 1357506      84 1357512 1357509      83 1357518 1357515      84
 1357521 1357515      84 1357521 1357518      83 1357527 1357524      84 1357530
 1357524      84 1357530 1357527      83 1357536 1357533      84 1357539 1357533
      84 1357539 1357536      83 1357545 1357542      84 1357548 1357542      84
 1357548 1357545      83 1357554 1357551      84 1357557 1357551      84 1357557
 1357554      83 1357563 1357560      84 1357566 1357560      84 1357566 1357563
      83 1357572 1357569      84 1357575 1357569      84 1357575 1357572      83
 1357581 1357578      84 1357584 1357578      84 1357584 1357581      83 1357590
 1357587      84 1357593 1357587      84 1357593 1357590      83 1357599 1357596
      84 1357602 1357596      84 1357602 1357599      83 1357608 1357605      84
 1357611 1357605      84 1357611 1357608      83 1357617 1357614      84 1357620
 1357614      84 1357620 1357617      83 1357626 1357623      84 1357629 1357623
      84 1357629 1357626      83 1357635 1357632      84 1357638 1357632      84
 1357638 1357635      83 1357644 1357641      84 1357647 1357641      84 1357647
 1357644      83 1357653 1357650      84 1357656 1357650      84 1357656 1357653
      83 1357662 1357659      84 1357665 1357659      84 1357665 1357662      83
 1357671 1357668      84 1357674 1357668      84 1357674 1357671      83 1357680
 1357677      84 1357683 1357677      84 1357683 1357680      83 1357689 1357686
      84 1357692 1357686      84 1357692 1357689      83 1357698 1357695      84
 1357701 1357695      84 1357701 1357698      83 1357707 1357704      84 1357710
 1357704      84 1357710 1357707      83 1357716 1357713      84 1357719 1357713
      84 1357719 1357716      83 1357725 1357722      84 1357728 1357722      84
 1357728 1357725      83 1357734 1357731      84 1357737 1357731      84 1357737
 1357734      83 1357743 1357740      84 1357746 1357740      84 1357746 1357743
      83 1357752 1357749      84 1357755 1357749      84 1357755 1357752      83
 1357761 1357758      84 1357764 1357758      84 1357764 1357761      83 1357770
 1357767      84 1357773 1357767      84 1357773 1357770      83 1357779 1357776
      84 1357782 1357776      84 1357782 1357779      83 1357788 1357785      84
 1357791 1357785      84 1357791 1357788      83 1357797 1357794      84 1357800
 1357794      84 1357800 1357797      83 1357806 1357803      84 1357809 1357803
      84 1357809 1357806      83 1357815 1357812      84 1357818 1357812      84
 1357818 1357815      83 1357824 1357821      84 1357827 1357821      84 1357827
 1357824      83 1357833 1357830      84 1357836 1357830      84 1357836 1357833
      83 1357842 1357839      84 1357845 1357839      84 1357845 1357842      83
 1357851 1357848      84 1357854 1357848      84 1357854 1357851      83 1357860
 1357857      84 1357863 1357857      84 1357863 1357860      83 1357869 1357866
      84 1357872 1357866      84 1357872 1357869      83 1357878 1357875      84
 1357881 1357875      84 1357881 1357878      83 1357887 1357884      84 1357890
 1357884      84 1357890 1357887      83 1357896 1357893      84 1357899 1357893
      84 1357899 1357896      83 1357905 1357902      84 1357908 1357902      84
 1357908 1357905      83 1357914 1357911      84 1357917 1357911      84 1357917
 1357914      83 1357923 1357920      84 1357926 1357920      84 1357926 1357923
      83 1357932 1357929      84 1357935 1357929      84 1357935 1357932      83
 1357941 1357938      84 1357944 1357938      84 1357944 1357941      83 1357950
 1357947      84 1357953 1357947      84 1357953 1357950      83 1357959 1357956
      84 1357962 1357956      84 1357962 1357959      83 1357968 1357965      84
 1357971 1357965      84 1357971 1357968      83 1357977 1357974      84 1357980
 1357974      84 1357980 1357977      83 1357986 1357983      84 1357989 1357983
      84 1357989 1357986      83 1357995 1357992      84 1357998 1357992      84
 1357998 1357995      83 1358004 1358001      84 1358007 1358001      84 1358007
 1358004      83 1358013 1358010      84 1358016 1358010      84 1358016 1358013
      83 1358022 1358019      84 1358025 1358019      84 1358025 1358022      83
 1358031 1358028      84 1358034 1358028      84 1358034 1358031      83 1358040
 1358037      84 1358043 1358037      84 1358043 1358040      83 1358049 1358046
      84 1358052 1358046      84 1358052 1358049      83 1358058 1358055      84
 1358061 1358055      84 1358061 1358058      83 1358067 1358064      84 1358070
 1358064      84 1358070 1358067      83 1358076 1358073      84 1358079 1358073
      84 1358079 1358076      83 1358085 1358082      84 1358088 1358082      84
 1358088 1358085      83 1358094 1358091      84 1358097 1358091      84 1358097
 1358094      83 1358103 1358100      84 1358106 1358100      84 1358106 1358103
      83 1358112 1358109      84 1358115 1358109      84 1358115 1358112      83
 1358121 1358118      84 1358124 1358118      84 1358124 1358121      83 1358130
 1358127      84 1358133 1358127      84 1358133 1358130      83 1358139 1358136
      84 1358142 1358136      84 1358142 1358139      83 1358148 1358145      84
 1358151 1358145      84 1358151 1358148      83 1358157 1358154      84 1358160
 1358154      84 1358160 1358157      83 1358166 1358163      84 1358169 1358163
      84 1358169 1358166      83 1358175 1358172      84 1358178 1358172      84
 1358178 1358175      83 1358184 1358181      84 1358187 1358181      84 1358187
 1358184      83 1358193 1358190      84 1358196 1358190      84 1358196 1358193
      83 1358202 1358199      84 1358205 1358199      84 1358205 1358202      83
 1358211 1358208      84 1358214 1358208      84 1358214 1358211      83 1358220
 1358217      84 1358223 1358217      84 1358223 1358220      83 1358229 1358226
      84 1358232 1358226      84 1358232 1358229      83 1358238 1358235      84
 1358241 1358235      84 1358241 1358238      83 1358247 1358244      84 1358250
 1358244      84 1358250 1358247      83 1358256 1358253      84 1358259 1358253
      84 1358259 1358256      83 1358265 1358262      84 1358268 1358262      84
 1358268 1358265      83 1358274 1358271      84 1358277 1358271      84 1358277
 1358274      83 1358283 1358280      84 1358286 1358280      84 1358286 1358283
      83 1358292 1358289      84 1358295 1358289      84 1358295 1358292      83
 1358301 1358298      84 1358304 1358298      84 1358304 1358301      83 1358310
 1358307      84 1358313 1358307      84 1358313 1358310      83 1358319 1358316
      84 1358322 1358316      84 1358322 1358319      83 1358328 1358325      84
 1358331 1358325      84 1358331 1358328      83 1358337 1358334      84 1358340
 1358334      84 1358340 1358337      83 1358346 1358343      84 1358349 1358343
      84 1358349 1358346      83 1358355 1358352      84 1358358 1358352      84
 1358358 1358355      83 1358364 1358361      84 1358367 1358361      84 1358367
 1358364      83 1358373 1358370      84 1358376 1358370      84 1358376 1358373
      83 1358382 1358379      84 1358385 1358379      84 1358385 1358382      83
 1358391 1358388      84 1358394 1358388      84 1358394 1358391      83 1358400
 1358397      84 1358403 1358397      84 1358403 1358400      83 1358409 1358406
      84 1358412 1358406      84 1358412 1358409      83 1358418 1358415      84
 1358421 1358415      84 1358421 1358418      83 1358427 1358424      84 1358430
 1358424      84 1358430 1358427      83 1358436 1358433      84 1358439 1358433
      84 1358439 1358436      83 1358445 1358442      84 1358448 1358442      84
 1358448 1358445      83 1358454 1358451      84 1358457 1358451      84 1358457
 1358454      83 1358463 1358460      84 1358466 1358460      84 1358466 1358463
      83 1358472 1358469      84 1358475 1358469      84 1358475 1358472      83
 1358481 1358478      84 1358484 1358478      84 1358484 1358481      83 1358490
 1358487      84 1358493 1358487      84 1358493 1358490      83 1358499 1358496
      84 1358502 1358496      84 1358502 1358499      83 1358508 1358505      84
 1358511 1358505      84 1358511 1358508      83 1358517 1358514      84 1358520
 1358514      84 1358520 1358517      83 1358526 1358523      84 1358529 1358523
      84 1358529 1358526      83 1358535 1358532      84 1358538 1358532      84
 1358538 1358535      83 1358544 1358541      84 1358547 1358541      84 1358547
 1358544      83 1358553 1358550      84 1358556 1358550      84 1358556 1358553
      83 1358562 1358559      84 1358565 1358559      84 1358565 1358562      83
 1358571 1358568      84 1358574 1358568      84 1358574 1358571      83 1358580
 1358577      84 1358583 1358577      84 1358583 1358580      83 1358589 1358586
      84 1358592 1358586      84 1358592 1358589      83 1358598 1358595      84
 1358601 1358595      84 1358601 1358598      83 1358607 1358604      84 1358610
 1358604      84 1358610 1358607      83 1358616 1358613      84 1358619 1358613
      84 1358619 1358616      83 1358625 1358622      84 1358628 1358622      84
 1358628 1358625      83 1358634 1358631      84 1358637 1358631      84 1358637
 1358634      83 1358643 1358640      84 1358646 1358640      84 1358646 1358643
      83 1358652 1358649      84 1358655 1358649      84 1358655 1358652      83
 1358661 1358658      84 1358664 1358658      84 1358664 1358661      83 1358670
 1358667      84 1358673 1358667      84 1358673 1358670      83 1358679 1358676
      84 1358682 1358676      84 1358682 1358679      83 1358688 1358685      84
 1358691 1358685      84 1358691 1358688      83 1358697 1358694      84 1358700
 1358694      84 1358700 1358697      83 1358706 1358703      84 1358709 1358703
      84 1358709 1358706      83 1358715 1358712      84 1358718 1358712      84
 1358718 1358715      83 1358724 1358721      84 1358727 1358721      84 1358727
 1358724      83 1358733 1358730      84 1358736 1358730      84 1358736 1358733
      83 1358742 1358739      84 1358745 1358739      84 1358745 1358742      83
 1358751 1358748      84 1358754 1358748      84 1358754 1358751      83 1358760
 1358757      84 1358763 1358757      84 1358763 1358760      83 1358769 1358766
      84 1358772 1358766      84 1358772 1358769      83 1358778 1358775      84
 1358781 1358775      84 1358781 1358778      83 1358787 1358784      84 1358790
 1358784      84 1358790 1358787      83 1358796 1358793      84 1358799 1358793
      84 1358799 1358796      83 1358805 1358802      84 1358808 1358802      84
 1358808 1358805      83 1358814 1358811      84 1358817 1358811      84 1358817
 1358814      83 1358823 1358820      84 1358826 1358820      84 1358826 1358823
      83 1358832 1358829      84 1358835 1358829      84 1358835 1358832      83
 1358841 1358838      84 1358844 1358838      84 1358844 1358841      83 1358850
 1358847      84 1358853 1358847      84 1358853 1358850      83 1358859 1358856
      84 1358862 1358856      84 1358862 1358859      83 1358868 1358865      84
 1358871 1358865      84 1358871 1358868      83 1358877 1358874      84 1358880
 1358874      84 1358880 1358877      83 1358886 1358883      84 1358889 1358883
      84 1358889 1358886      83 1358895 1358892      84 1358898 1358892      84
 1358898 1358895      83 1358904 1358901      84 1358907 1358901      84 1358907
 1358904      83 1358913 1358910      84 1358916 1358910      84 1358916 1358913
      83 1358922 1358919      84 1358925 1358919      84 1358925 1358922      83
 1358931 1358928      84 1358934 1358928      84 1358934 1358931      83 1358940
 1358937      84 1358943 1358937      84 1358943 1358940      83 1358949 1358946
      84 1358952 1358946      84 1358952 1358949      83 1358958 1358955      84
 1358961 1358955      84 1358961 1358958      83 1358967 1358964      84 1358970
 1358964      84 1358970 1358967      83 1358976 1358973      84 1358979 1358973
      84 1358979 1358976      83 1358985 1358982      84 1358988 1358982      84
 1358988 1358985      83 1358994 1358991      84 1358997 1358991      84 1358997
 1358994      83 1359003 1359000      84 1359006 1359000      84 1359006 1359003
      83 1359012 1359009      84 1359015 1359009      84 1359015 1359012      83
 1359021 1359018      84 1359024 1359018      84 1359024 1359021      83 1359030
 1359027      84 1359033 1359027      84 1359033 1359030      83 1359039 1359036
      84 1359042 1359036      84 1359042 1359039      83 1359048 1359045      84
 1359051 1359045      84 1359051 1359048      83 1359057 1359054      84 1359060
 1359054      84 1359060 1359057      83 1359066 1359063      84 1359069 1359063
      84 1359069 1359066      83 1359075 1359072      84 1359078 1359072      84
 1359078 1359075      83 1359084 1359081      84 1359087 1359081      84 1359087
 1359084      83 1359093 1359090      84 1359096 1359090      84 1359096 1359093
      83 1359102 1359099      84 1359105 1359099      84 1359105 1359102      83
 1359111 1359108      84 1359114 1359108      84 1359114 1359111      83 1359120
 1359117      84 1359123 1359117      84 1359123 1359120      83 1359129 1359126
      84 1359132 1359126      84 1359132 1359129      83 1359138 1359135      84
 1359141 1359135      84 1359141 1359138      83 1359147 1359144      84 1359150
 1359144      84 1359150 1359147      83 1359156 1359153      84 1359159 1359153
      84 1359159 1359156      83 1359165 1359162      84 1359168 1359162      84
 1359168 1359165      83 1359174 1359171      84 1359177 1359171      84 1359177
 1359174      83 1359183 1359180      84 1359186 1359180      84 1359186 1359183
      83 1359192 1359189      84 1359195 1359189      84 1359195 1359192      83
 1359201 1359198      84 1359204 1359198      84 1359204 1359201      83 1359210
 1359207      84 1359213 1359207      84 1359213 1359210      83 1359219 1359216
      84 1359222 1359216      84 1359222 1359219      83 1359228 1359225      84
 1359231 1359225      84 1359231 1359228      83 1359237 1359234      84 1359240
 1359234      84 1359240 1359237      83 1359246 1359243      84 1359249 1359243
      84 1359249 1359246      83 1359255 1359252      84 1359258 1359252      84
 1359258 1359255      83 1359264 1359261      84 1359267 1359261      84 1359267
 1359264      83 1359273 1359270      84 1359276 1359270      84 1359276 1359273
      83 1359282 1359279      84 1359285 1359279      84 1359285 1359282      83
 1359291 1359288      84 1359294 1359288      84 1359294 1359291      83 1359300
 1359297      84 1359303 1359297      84 1359303 1359300      83 1359309 1359306
      84 1359312 1359306      84 1359312 1359309      83 1359318 1359315      84
 1359321 1359315      84 1359321 1359318      83 1359327 1359324      84 1359330
 1359324      84 1359330 1359327      83 1359336 1359333      84 1359339 1359333
      84 1359339 1359336      83 1359345 1359342      84 1359348 1359342      84
 1359348 1359345      83 1359354 1359351      84 1359357 1359351      84 1359357
 1359354      83 1359363 1359360      84 1359366 1359360      84 1359366 1359363
      83 1359372 1359369      84 1359375 1359369      84 1359375 1359372      83
 1359381 1359378      84 1359384 1359378      84 1359384 1359381      83 1359390
 1359387      84 1359393 1359387      84 1359393 1359390      83 1359399 1359396
      84 1359402 1359396      84 1359402 1359399      83 1359408 1359405      84
 1359411 1359405      84 1359411 1359408      83 1359417 1359414      84 1359420
 1359414      84 1359420 1359417      83 1359426 1359423      84 1359429 1359423
      84 1359429 1359426      83 1359435 1359432      84 1359438 1359432      84
 1359438 1359435      83 1359444 1359441      84 1359447 1359441      84 1359447
 1359444      83 1359453 1359450      84 1359456 1359450      84 1359456 1359453
      83 1359462 1359459      84 1359465 1359459      84 1359465 1359462      83
 1359471 1359468      84 1359474 1359468      84 1359474 1359471      83 1359480
 1359477      84 1359483 1359477      84 1359483 1359480      83 1359489 1359486
      84 1359492 1359486      84 1359492 1359489      83 1359498 1359495      84
 1359501 1359495      84 1359501 1359498      83 1359507 1359504      84 1359510
 1359504      84 1359510 1359507      83 1359516 1359513      84 1359519 1359513
      84 1359519 1359516      83 1359525 1359522      84 1359528 1359522      84
 1359528 1359525      83 1359534 1359531      84 1359537 1359531      84 1359537
 1359534      83 1359543 1359540      84 1359546 1359540      84 1359546 1359543
      83 1359552 1359549      84 1359555 1359549      84 1359555 1359552      83
 1359561 1359558      84 1359564 1359558      84 1359564 1359561      83 1359570
 1359567      84 1359573 1359567      84 1359573 1359570      83 1359579 1359576
      84 1359582 1359576      84 1359582 1359579      83 1359588 1359585      84
 1359591 1359585      84 1359591 1359588      83 1359597 1359594      84 1359600
 1359594      84 1359600 1359597      83 1359606 1359603      84 1359609 1359603
      84 1359609 1359606      83 1359615 1359612      84 1359618 1359612      84
 1359618 1359615      83 1359624 1359621      84 1359627 1359621      84 1359627
 1359624      83 1359633 1359630      84 1359636 1359630      84 1359636 1359633
      83 1359642 1359639      84 1359645 1359639      84 1359645 1359642      83
 1359651 1359648      84 1359654 1359648      84 1359654 1359651      83 1359660
 1359657      84 1359663 1359657      84 1359663 1359660      83 1359669 1359666
      84 1359672 1359666      84 1359672 1359669      83 1359678 1359675      84
 1359681 1359675      84 1359681 1359678      83 1359687 1359684      84 1359690
 1359684      84 1359690 1359687      83 1359696 1359693      84 1359699 1359693
      84 1359699 1359696      83 1359705 1359702      84 1359708 1359702      84
 1359708 1359705      83 1359714 1359711      84 1359717 1359711      84 1359717
 1359714      83 1359723 1359720      84 1359726 1359720      84 1359726 1359723
      83 1359732 1359729      84 1359735 1359729      84 1359735 1359732      83
 1359741 1359738      84 1359744 1359738      84 1359744 1359741      83 1359750
 1359747      84 1359753 1359747      84 1359753 1359750      83 1359759 1359756
      84 1359762 1359756      84 1359762 1359759      83 1359768 1359765      84
 1359771 1359765      84 1359771 1359768      83 1359777 1359774      84 1359780
 1359774      84 1359780 1359777      83 1359786 1359783      84 1359789 1359783
      84 1359789 1359786      83 1359795 1359792      84 1359798 1359792      84
 1359798 1359795      83 1359804 1359801      84 1359807 1359801      84 1359807
 1359804      83 1359813 1359810      84 1359816 1359810      84 1359816 1359813
      83 1359822 1359819      84 1359825 1359819      84 1359825 1359822      83
 1359831 1359828      84 1359834 1359828      84 1359834 1359831      83 1359840
 1359837      84 1359843 1359837      84 1359843 1359840      83 1359849 1359846
      84 1359852 1359846      84 1359852 1359849      83 1359858 1359855      84
 1359861 1359855      84 1359861 1359858      83 1359867 1359864      84 1359870
 1359864      84 1359870 1359867      83 1359876 1359873      84 1359879 1359873
      84 1359879 1359876      83 1359885 1359882      84 1359888 1359882      84
 1359888 1359885      83 1359894 1359891      84 1359897 1359891      84 1359897
 1359894      83 1359903 1359900      84 1359906 1359900      84 1359906 1359903
      83 1359912 1359909      84 1359915 1359909      84 1359915 1359912      83
 1359921 1359918      84 1359924 1359918      84 1359924 1359921      83 1359930
 1359927      84 1359933 1359927      84 1359933 1359930      83 1359939 1359936
      84 1359942 1359936      84 1359942 1359939      83 1359948 1359945      84
 1359951 1359945      84 1359951 1359948      83 1359957 1359954      84 1359960
 1359954      84 1359960 1359957      83 1359966 1359963      84 1359969 1359963
      84 1359969 1359966      83 1359975 1359972      84 1359978 1359972      84
 1359978 1359975      83 1359984 1359981      84 1359987 1359981      84 1359987
 1359984      83 1359993 1359990      84 1359996 1359990      84 1359996 1359993
      83 1360002 1359999      84 1360005 1359999      84 1360005 1360002      83
 1360011 1360008      84 1360014 1360008      84 1360014 1360011      83 1360020
 1360017      84 1360023 1360017      84 1360023 1360020      83 1360029 1360026
      84 1360032 1360026      84 1360032 1360029      83 1360038 1360035      84
 1360041 1360035      84 1360041 1360038      83 1360047 1360044      84 1360050
 1360044      84 1360050 1360047      83 1360056 1360053      84 1360059 1360053
      84 1360059 1360056      83 1360065 1360062      84 1360068 1360062      84
 1360068 1360065      83 1360074 1360071      84 1360077 1360071      84 1360077
 1360074      83 1360083 1360080      84 1360086 1360080      84 1360086 1360083
      83 1360092 1360089      84 1360095 1360089      84 1360095 1360092      83
 1360101 1360098      84 1360104 1360098      84 1360104 1360101      83 1360110
 1360107      84 1360113 1360107      84 1360113 1360110      83 1360119 1360116
      84 1360122 1360116      84 1360122 1360119      83 1360128 1360125      84
 1360131 1360125      84 1360131 1360128      83 1360137 1360134      84 1360140
 1360134      84 1360140 1360137      83 1360146 1360143      84 1360149 1360143
      84 1360149 1360146      83 1360155 1360152      84 1360158 1360152      84
 1360158 1360155      83 1360164 1360161      84 1360167 1360161      84 1360167
 1360164      83 1360173 1360170      84 1360176 1360170      84 1360176 1360173
      83 1360182 1360179      84 1360185 1360179      84 1360185 1360182      83
 1360191 1360188      84 1360194 1360188      84 1360194 1360191      83 1360200
 1360197      84 1360203 1360197      84 1360203 1360200      83 1360209 1360206
      84 1360212 1360206      84 1360212 1360209      83 1360218 1360215      84
 1360221 1360215      84 1360221 1360218      83 1360227 1360224      84 1360230
 1360224      84 1360230 1360227      83 1360236 1360233      84 1360239 1360233
      84 1360239 1360236      83 1360245 1360242      84 1360248 1360242      84
 1360248 1360245      83 1360254 1360251      84 1360257 1360251      84 1360257
 1360254      83 1360263 1360260      84 1360266 1360260      84 1360266 1360263
      83 1360272 1360269      84 1360275 1360269      84 1360275 1360272      83
 1360281 1360278      84 1360284 1360278      84 1360284 1360281      83 1360290
 1360287      84 1360293 1360287      84 1360293 1360290      83 1360299 1360296
      84 1360302 1360296      84 1360302 1360299      83 1360308 1360305      84
 1360311 1360305      84 1360311 1360308      83 1360317 1360314      84 1360320
 1360314      84 1360320 1360317      83 1360326 1360323      84 1360329 1360323
      84 1360329 1360326      83 1360335 1360332      84 1360338 1360332      84
 1360338 1360335      83 1360344 1360341      84 1360347 1360341      84 1360347
 1360344      83 1360353 1360350      84 1360356 1360350      84 1360356 1360353
      83 1360362 1360359      84 1360365 1360359      84 1360365 1360362      83
 1360371 1360368      84 1360374 1360368      84 1360374 1360371      83 1360380
 1360377      84 1360383 1360377      84 1360383 1360380      83 1360389 1360386
      84 1360392 1360386      84 1360392 1360389      83 1360398 1360395      84
 1360401 1360395      84 1360401 1360398      83 1360407 1360404      84 1360410
 1360404      84 1360410 1360407      83 1360416 1360413      84 1360419 1360413
      84 1360419 1360416      83 1360425 1360422      84 1360428 1360422      84
 1360428 1360425      83 1360434 1360431      84 1360437 1360431      84 1360437
 1360434      83 1360443 1360440      84 1360446 1360440      84 1360446 1360443
      83 1360452 1360449      84 1360455 1360449      84 1360455 1360452      83
 1360461 1360458      84 1360464 1360458      84 1360464 1360461      83 1360470
 1360467      84 1360473 1360467      84 1360473 1360470      83 1360479 1360476
      84 1360482 1360476      84 1360482 1360479      83 1360488 1360485      84
 1360491 1360485      84 1360491 1360488      83 1360497 1360494      84 1360500
 1360494      84 1360500 1360497      83 1360506 1360503      84 1360509 1360503
      84 1360509 1360506      83 1360515 1360512      84 1360518 1360512      84
 1360518 1360515      83 1360524 1360521      84 1360527 1360521      84 1360527
 1360524      83 1360533 1360530      84 1360536 1360530      84 1360536 1360533
      83 1360542 1360539      84 1360545 1360539      84 1360545 1360542      83
 1360551 1360548      84 1360554 1360548      84 1360554 1360551      83 1360560
 1360557      84 1360563 1360557      84 1360563 1360560      83 1360569 1360566
      84 1360572 1360566      84 1360572 1360569      83 1360578 1360575      84
 1360581 1360575      84 1360581 1360578      83 1360587 1360584      84 1360590
 1360584      84 1360590 1360587      83 1360596 1360593      84 1360599 1360593
      84 1360599 1360596      83 1360605 1360602      84 1360608 1360602      84
 1360608 1360605      83 1360614 1360611      84 1360617 1360611      84 1360617
 1360614      83 1360623 1360620      84 1360626 1360620      84 1360626 1360623
      83 1360632 1360629      84 1360635 1360629      84 1360635 1360632      83
 1360641 1360638      84 1360644 1360638      84 1360644 1360641      83 1360650
 1360647      84 1360653 1360647      84 1360653 1360650      83 1360659 1360656
      84 1360662 1360656      84 1360662 1360659      83 1360668 1360665      84
 1360671 1360665      84 1360671 1360668      83 1360677 1360674      84 1360680
 1360674      84 1360680 1360677      83 1360686 1360683      84 1360689 1360683
      84 1360689 1360686      83 1360695 1360692      84 1360698 1360692      84
 1360698 1360695      83 1360704 1360701      84 1360707 1360701      84 1360707
 1360704      83 1360713 1360710      84 1360716 1360710      84 1360716 1360713
      83 1360722 1360719      84 1360725 1360719      84 1360725 1360722      83
 1360731 1360728      84 1360734 1360728      84 1360734 1360731      83 1360740
 1360737      84 1360743 1360737      84 1360743 1360740      83 1360749 1360746
      84 1360752 1360746      84 1360752 1360749      83 1360758 1360755      84
 1360761 1360755      84 1360761 1360758      83 1360767 1360764      84 1360770
 1360764      84 1360770 1360767      83 1360776 1360773      84 1360779 1360773
      84 1360779 1360776      83 1360785 1360782      84 1360788 1360782      84
 1360788 1360785      83 1360794 1360791      84 1360797 1360791      84 1360797
 1360794      83 1360803 1360800      84 1360806 1360800      84 1360806 1360803
      83 1360812 1360809      84 1360815 1360809      84 1360815 1360812      83
 1360821 1360818      84 1360824 1360818      84 1360824 1360821      83 1360830
 1360827      84 1360833 1360827      84 1360833 1360830      83 1360839 1360836
      84 1360842 1360836      84 1360842 1360839      83 1360848 1360845      84
 1360851 1360845      84 1360851 1360848      83 1360857 1360854      84 1360860
 1360854      84 1360860 1360857      83 1360866 1360863      84 1360869 1360863
      84 1360869 1360866      83 1360875 1360872      84 1360878 1360872      84
 1360878 1360875      83 1360884 1360881      84 1360887 1360881      84 1360887
 1360884      83 1360893 1360890      84 1360896 1360890      84 1360896 1360893
      83 1360902 1360899      84 1360905 1360899      84 1360905 1360902      83
 1360911 1360908      84 1360914 1360908      84 1360914 1360911      83 1360920
 1360917      84 1360923 1360917      84 1360923 1360920      83 1360929 1360926
      84 1360932 1360926      84 1360932 1360929      83 1360938 1360935      84
 1360941 1360935      84 1360941 1360938      83 1360947 1360944      84 1360950
 1360944      84 1360950 1360947      83 1360956 1360953      84 1360959 1360953
      84 1360959 1360956      83 1360965 1360962      84 1360968 1360962      84
 1360968 1360965      83 1360974 1360971      84 1360977 1360971      84 1360977
 1360974      83 1360983 1360980      84 1360986 1360980      84 1360986 1360983
      83 1360992 1360989      84 1360995 1360989      84 1360995 1360992      83
 1361001 1360998      84 1361004 1360998      84 1361004 1361001      83 1361010
 1361007      84 1361013 1361007      84 1361013 1361010      83 1361019 1361016
      84 1361022 1361016      84 1361022 1361019      83 1361028 1361025      84
 1361031 1361025      84 1361031 1361028      83 1361037 1361034      84 1361040
 1361034      84 1361040 1361037      83 1361046 1361043      84 1361049 1361043
      84 1361049 1361046      83 1361055 1361052      84 1361058 1361052      84
 1361058 1361055      83 1361064 1361061      84 1361067 1361061      84 1361067
 1361064      83 1361073 1361070      84 1361076 1361070      84 1361076 1361073
      83 1361082 1361079      84 1361085 1361079      84 1361085 1361082      83
 1361091 1361088      84 1361094 1361088      84 1361094 1361091      83 1361100
 1361097      84 1361103 1361097      84 1361103 1361100      83 1361109 1361106
      84 1361112 1361106      84 1361112 1361109      83 1361118 1361115      84
 1361121 1361115      84 1361121 1361118      83 1361127 1361124      84 1361130
 1361124      84 1361130 1361127      83 1361136 1361133      84 1361139 1361133
      84 1361139 1361136      83 1361145 1361142      84 1361148 1361142      84
 1361148 1361145      83 1361154 1361151      84 1361157 1361151      84 1361157
 1361154      83 1361163 1361160      84 1361166 1361160      84 1361166 1361163
      83 1361172 1361169      84 1361175 1361169      84 1361175 1361172      83
 1361181 1361178      84 1361184 1361178      84 1361184 1361181      83 1361190
 1361187      84 1361193 1361187      84 1361193 1361190      83 1361199 1361196
      84 1361202 1361196      84 1361202 1361199      83 1361208 1361205      84
 1361211 1361205      84 1361211 1361208      83 1361217 1361214      84 1361220
 1361214      84 1361220 1361217      83 1361226 1361223      84 1361229 1361223
      84 1361229 1361226      83 1361235 1361232      84 1361238 1361232      84
 1361238 1361235      83 1361244 1361241      84 1361247 1361241      84 1361247
 1361244      83 1361253 1361250      84 1361256 1361250      84 1361256 1361253
      83 1361262 1361259      84 1361265 1361259      84 1361265 1361262      83
 1361271 1361268      84 1361274 1361268      84 1361274 1361271      83 1361280
 1361277      84 1361283 1361277      84 1361283 1361280      83 1361289 1361286
      84 1361292 1361286      84 1361292 1361289      83 1361298 1361295      84
 1361301 1361295      84 1361301 1361298      83 1361307 1361304      84 1361310
 1361304      84 1361310 1361307      83 1361316 1361313      84 1361319 1361313
      84 1361319 1361316      83 1361325 1361322      84 1361328 1361322      84
 1361328 1361325      83 1361334 1361331      84 1361337 1361331      84 1361337
 1361334      83 1361343 1361340      84 1361346 1361340      84 1361346 1361343
      83 1361352 1361349      84 1361355 1361349      84 1361355 1361352      83
 1361361 1361358      84 1361364 1361358      84 1361364 1361361      83 1361370
 1361367      84 1361373 1361367      84 1361373 1361370      83 1361379 1361376
      84 1361382 1361376      84 1361382 1361379      83 1361388 1361385      84
 1361391 1361385      84 1361391 1361388      83 1361397 1361394      84 1361400
 1361394      84 1361400 1361397      83 1361406 1361403      84 1361409 1361403
      84 1361409 1361406      83 1361415 1361412      84 1361418 1361412      84
 1361418 1361415      83 1361424 1361421      84 1361427 1361421      84 1361427
 1361424      83 1361433 1361430      84 1361436 1361430      84 1361436 1361433
      83 1361442 1361439      84 1361445 1361439      84 1361445 1361442      83
 1361451 1361448      84 1361454 1361448      84 1361454 1361451      83 1361460
 1361457      84 1361463 1361457      84 1361463 1361460      83 1361469 1361466
      84 1361472 1361466      84 1361472 1361469      83 1361478 1361475      84
 1361481 1361475      84 1361481 1361478      83 1361487 1361484      84 1361490
 1361484      84 1361490 1361487      83 1361496 1361493      84 1361499 1361493
      84 1361499 1361496      83 1361505 1361502      84 1361508 1361502      84
 1361508 1361505      83 1361514 1361511      84 1361517 1361511      84 1361517
 1361514      83 1361523 1361520      84 1361526 1361520      84 1361526 1361523
      83 1361532 1361529      84 1361535 1361529      84 1361535 1361532      83
 1361541 1361538      84 1361544 1361538      84 1361544 1361541      83 1361550
 1361547      84 1361553 1361547      84 1361553 1361550      83 1361559 1361556
      84 1361562 1361556      84 1361562 1361559      83 1361568 1361565      84
 1361571 1361565      84 1361571 1361568      83 1361577 1361574      84 1361580
 1361574      84 1361580 1361577      83 1361586 1361583      84 1361589 1361583
      84 1361589 1361586      83 1361595 1361592      84 1361598 1361592      84
 1361598 1361595      83 1361604 1361601      84 1361607 1361601      84 1361607
 1361604      83 1361613 1361610      84 1361616 1361610      84 1361616 1361613
      83 1361622 1361619      84 1361625 1361619      84 1361625 1361622      83
 1361631 1361628      84 1361634 1361628      84 1361634 1361631      83 1361640
 1361637      84 1361643 1361637      84 1361643 1361640      83 1361649 1361646
      84 1361652 1361646      84 1361652 1361649      83 1361658 1361655      84
 1361661 1361655      84 1361661 1361658      83 1361667 1361664      84 1361670
 1361664      84 1361670 1361667      83 1361676 1361673      84 1361679 1361673
      84 1361679 1361676      83 1361685 1361682      84 1361688 1361682      84
 1361688 1361685      83 1361694 1361691      84 1361697 1361691      84 1361697
 1361694      83 1361703 1361700      84 1361706 1361700      84 1361706 1361703
      83 1361712 1361709      84 1361715 1361709      84 1361715 1361712      83
 1361721 1361718      84 1361724 1361718      84 1361724 1361721      83 1361730
 1361727      84 1361733 1361727      84 1361733 1361730      83 1361739 1361736
      84 1361742 1361736      84 1361742 1361739      83 1361748 1361745      84
 1361751 1361745      84 1361751 1361748      83 1361757 1361754      84 1361760
 1361754      84 1361760 1361757      83 1361766 1361763      84 1361769 1361763
      84 1361769 1361766      83 1361775 1361772      84 1361778 1361772      84
 1361778 1361775      83 1361784 1361781      84 1361787 1361781      84 1361787
 1361784      83 1361793 1361790      84 1361796 1361790      84 1361796 1361793
      83 1361802 1361799      84 1361805 1361799      84 1361805 1361802      83
 1361811 1361808      84 1361814 1361808      84 1361814 1361811      83 1361820
 1361817      84 1361823 1361817      84 1361823 1361820      83 1361829 1361826
      84 1361832 1361826      84 1361832 1361829      83 1361838 1361835      84
 1361841 1361835      84 1361841 1361838      83 1361847 1361844      84 1361850
 1361844      84 1361850 1361847      83 1361856 1361853      84 1361859 1361853
      84 1361859 1361856      83 1361865 1361862      84 1361868 1361862      84
 1361868 1361865      83 1361874 1361871      84 1361877 1361871      84 1361877
 1361874      83 1361883 1361880      84 1361886 1361880      84 1361886 1361883
      83 1361892 1361889      84 1361895 1361889      84 1361895 1361892      83
 1361901 1361898      84 1361904 1361898      84 1361904 1361901      83 1361910
 1361907      84 1361913 1361907      84 1361913 1361910      83 1361919 1361916
      84 1361922 1361916      84 1361922 1361919      83 1361928 1361925      84
 1361931 1361925      84 1361931 1361928      83 1361937 1361934      84 1361940
 1361934      84 1361940 1361937      83 1361946 1361943      84 1361949 1361943
      84 1361949 1361946      83 1361955 1361952      84 1361958 1361952      84
 1361958 1361955      83 1361964 1361961      84 1361967 1361961      84 1361967
 1361964      83 1361973 1361970      84 1361976 1361970      84 1361976 1361973
      83 1361982 1361979      84 1361985 1361979      84 1361985 1361982      83
 1361991 1361988      84 1361994 1361988      84 1361994 1361991      83 1362000
 1361997      84 1362003 1361997      84 1362003 1362000      83 1362009 1362006
      84 1362012 1362006      84 1362012 1362009      83 1362018 1362015      84
 1362021 1362015      84 1362021 1362018      83 1362027 1362024      84 1362030
 1362024      84 1362030 1362027      83 1362036 1362033      84 1362039 1362033
      84 1362039 1362036      83 1362045 1362042      84 1362048 1362042      84
 1362048 1362045      83 1362054 1362051      84 1362057 1362051      84 1362057
 1362054      83 1362063 1362060      84 1362066 1362060      84 1362066 1362063
      83 1362072 1362069      84 1362075 1362069      84 1362075 1362072      83
 1362081 1362078      84 1362084 1362078      84 1362084 1362081      83 1362090
 1362087      84 1362093 1362087      84 1362093 1362090      83 1362099 1362096
      84 1362102 1362096      84 1362102 1362099      83 1362108 1362105      84
 1362111 1362105      84 1362111 1362108      83 1362117 1362114      84 1362120
 1362114      84 1362120 1362117      83 1362126 1362123      84 1362129 1362123
      84 1362129 1362126      83 1362135 1362132      84 1362138 1362132      84
 1362138 1362135      83 1362144 1362141      84 1362147 1362141      84 1362147
 1362144      83 1362153 1362150      84 1362156 1362150      84 1362156 1362153
      83 1362162 1362159      84 1362165 1362159      84 1362165 1362162      83
 1362171 1362168      84 1362174 1362168      84 1362174 1362171      83 1362180
 1362177      84 1362183 1362177      84 1362183 1362180      83 1362189 1362186
      84 1362192 1362186      84 1362192 1362189      83 1362198 1362195      84
 1362201 1362195      84 1362201 1362198      83 1362207 1362204      84 1362210
 1362204      84 1362210 1362207      83 1362216 1362213      84 1362219 1362213
      84 1362219 1362216      83 1362225 1362222      84 1362228 1362222      84
 1362228 1362225      83 1362234 1362231      84 1362237 1362231      84 1362237
 1362234      83 1362243 1362240      84 1362246 1362240      84 1362246 1362243
      83 1362252 1362249      84 1362255 1362249      84 1362255 1362252      83
 1362261 1362258      84 1362264 1362258      84 1362264 1362261      83 1362270
 1362267      84 1362273 1362267      84 1362273 1362270      83 1362279 1362276
      84 1362282 1362276      84 1362282 1362279      83 1362288 1362285      84
 1362291 1362285      84 1362291 1362288      83 1362297 1362294      84 1362300
 1362294      84 1362300 1362297      83 1362306 1362303      84 1362309 1362303
      84 1362309 1362306      83 1362315 1362312      84 1362318 1362312      84
 1362318 1362315      83 1362324 1362321      84 1362327 1362321      84 1362327
 1362324      83 1362333 1362330      84 1362336 1362330      84 1362336 1362333
      83 1362342 1362339      84 1362345 1362339      84 1362345 1362342      83
 1362351 1362348      84 1362354 1362348      84 1362354 1362351      83 1362360
 1362357      84 1362363 1362357      84 1362363 1362360      83 1362369 1362366
      84 1362372 1362366      84 1362372 1362369      83 1362378 1362375      84
 1362381 1362375      84 1362381 1362378      83 1362387 1362384      84 1362390
 1362384      84 1362390 1362387      83 1362396 1362393      84 1362399 1362393
      84 1362399 1362396      83 1362405 1362402      84 1362408 1362402      84
 1362408 1362405      83 1362414 1362411      84 1362417 1362411      84 1362417
 1362414      83 1362423 1362420      84 1362426 1362420      84 1362426 1362423
      83 1362432 1362429      84 1362435 1362429      84 1362435 1362432      83
 1362441 1362438      84 1362444 1362438      84 1362444 1362441      83 1362450
 1362447      84 1362453 1362447      84 1362453 1362450      83 1362459 1362456
      84 1362462 1362456      84 1362462 1362459      83 1362468 1362465      84
 1362471 1362465      84 1362471 1362468      83 1362477 1362474      84 1362480
 1362474      84 1362480 1362477      83 1362486 1362483      84 1362489 1362483
      84 1362489 1362486      83 1362495 1362492      84 1362498 1362492      84
 1362498 1362495      83 1362504 1362501      84 1362507 1362501      84 1362507
 1362504      83 1362513 1362510      84 1362516 1362510      84 1362516 1362513
      83 1362522 1362519      84 1362525 1362519      84 1362525 1362522      83
 1362531 1362528      84 1362534 1362528      84 1362534 1362531      83 1362540
 1362537      84 1362543 1362537      84 1362543 1362540      83 1362549 1362546
      84 1362552 1362546      84 1362552 1362549      83 1362558 1362555      84
 1362561 1362555      84 1362561 1362558      83 1362567 1362564      84 1362570
 1362564      84 1362570 1362567      83 1362576 1362573      84 1362579 1362573
      84 1362579 1362576      83 1362585 1362582      84 1362588 1362582      84
 1362588 1362585      83 1362594 1362591      84 1362597 1362591      84 1362597
 1362594      83 1362603 1362600      84 1362606 1362600      84 1362606 1362603
      83 1362612 1362609      84 1362615 1362609      84 1362615 1362612      83
 1362621 1362618      84 1362624 1362618      84 1362624 1362621      83 1362630
 1362627      84 1362633 1362627      84 1362633 1362630      83 1362639 1362636
      84 1362642 1362636      84 1362642 1362639      83 1362648 1362645      84
 1362651 1362645      84 1362651 1362648      83 1362657 1362654      84 1362660
 1362654      84 1362660 1362657      83 1362666 1362663      84 1362669 1362663
      84 1362669 1362666      83 1362675 1362672      84 1362678 1362672      84
 1362678 1362675      83 1362684 1362681      84 1362687 1362681      84 1362687
 1362684      83 1362693 1362690      84 1362696 1362690      84 1362696 1362693
      83 1362702 1362699      84 1362705 1362699      84 1362705 1362702      83
 1362711 1362708      84 1362714 1362708      84 1362714 1362711      83 1362720
 1362717      84 1362723 1362717      84 1362723 1362720      83 1362729 1362726
      84 1362732 1362726      84 1362732 1362729      83 1362738 1362735      84
 1362741 1362735      84 1362741 1362738      83 1362747 1362744      84 1362750
 1362744      84 1362750 1362747      83 1362756 1362753      84 1362759 1362753
      84 1362759 1362756      83 1362765 1362762      84 1362768 1362762      84
 1362768 1362765      83 1362774 1362771      84 1362777 1362771      84 1362777
 1362774      83 1362783 1362780      84 1362786 1362780      84 1362786 1362783
      83 1362792 1362789      84 1362795 1362789      84 1362795 1362792      83
 1362801 1362798      84 1362804 1362798      84 1362804 1362801      83 1362810
 1362807      84 1362813 1362807      84 1362813 1362810      83 1362819 1362816
      84 1362822 1362816      84 1362822 1362819      83 1362828 1362825      84
 1362831 1362825      84 1362831 1362828      83 1362837 1362834      84 1362840
 1362834      84 1362840 1362837      83 1362846 1362843      84 1362849 1362843
      84 1362849 1362846      83 1362855 1362852      84 1362858 1362852      84
 1362858 1362855      83 1362864 1362861      84 1362867 1362861      84 1362867
 1362864      83 1362873 1362870      84 1362876 1362870      84 1362876 1362873
      83 1362882 1362879      84 1362885 1362879      84 1362885 1362882      83
 1362891 1362888      84 1362894 1362888      84 1362894 1362891      83 1362900
 1362897      84 1362903 1362897      84 1362903 1362900      83 1362909 1362906
      84 1362912 1362906      84 1362912 1362909      83 1362918 1362915      84
 1362921 1362915      84 1362921 1362918      83 1362927 1362924      84 1362930
 1362924      84 1362930 1362927      83 1362936 1362933      84 1362939 1362933
      84 1362939 1362936      83 1362945 1362942      84 1362948 1362942      84
 1362948 1362945      83 1362954 1362951      84 1362957 1362951      84 1362957
 1362954      83 1362963 1362960      84 1362966 1362960      84 1362966 1362963
      83 1362972 1362969      84 1362975 1362969      84 1362975 1362972      83
 1362981 1362978      84 1362984 1362978      84 1362984 1362981      83 1362990
 1362987      84 1362993 1362987      84 1362993 1362990      83 1362999 1362996
      84 1363002 1362996      84 1363002 1362999      83 1363008 1363005      84
 1363011 1363005      84 1363011 1363008      83 1363017 1363014      84 1363020
 1363014      84 1363020 1363017      83 1363026 1363023      84 1363029 1363023
      84 1363029 1363026      83 1363035 1363032      84 1363038 1363032      84
 1363038 1363035      83 1363044 1363041      84 1363047 1363041      84 1363047
 1363044      83 1363053 1363050      84 1363056 1363050      84 1363056 1363053
      83 1363062 1363059      84 1363065 1363059      84 1363065 1363062      83
 1363071 1363068      84 1363074 1363068      84 1363074 1363071      83 1363080
 1363077      84 1363083 1363077      84 1363083 1363080      83 1363089 1363086
      84 1363092 1363086      84 1363092 1363089      83 1363098 1363095      84
 1363101 1363095      84 1363101 1363098      83 1363107 1363104      84 1363110
 1363104      84 1363110 1363107      83 1363116 1363113      84 1363119 1363113
      84 1363119 1363116      83 1363125 1363122      84 1363128 1363122      84
 1363128 1363125      83 1363134 1363131      84 1363137 1363131      84 1363137
 1363134      83 1363143 1363140      84 1363146 1363140      84 1363146 1363143
      83 1363152 1363149      84 1363155 1363149      84 1363155 1363152      83
 1363161 1363158      84 1363164 1363158      84 1363164 1363161      83 1363170
 1363167      84 1363173 1363167      84 1363173 1363170      83 1363179 1363176
      84 1363182 1363176      84 1363182 1363179      83 1363188 1363185      84
 1363191 1363185      84 1363191 1363188      83 1363197 1363194      84 1363200
 1363194      84 1363200 1363197      83 1363206 1363203      84 1363209 1363203
      84 1363209 1363206      83 1363215 1363212      84 1363218 1363212      84
 1363218 1363215      83 1363224 1363221      84 1363227 1363221      84 1363227
 1363224      83 1363233 1363230      84 1363236 1363230      84 1363236 1363233
      83 1363242 1363239      84 1363245 1363239      84 1363245 1363242      83
 1363251 1363248      84 1363254 1363248      84 1363254 1363251      83 1363260
 1363257      84 1363263 1363257      84 1363263 1363260      83 1363269 1363266
      84 1363272 1363266      84 1363272 1363269      83 1363278 1363275      84
 1363281 1363275      84 1363281 1363278      83 1363287 1363284      84 1363290
 1363284      84 1363290 1363287      83 1363296 1363293      84 1363299 1363293
      84 1363299 1363296      83 1363305 1363302      84 1363308 1363302      84
 1363308 1363305      83 1363314 1363311      84 1363317 1363311      84 1363317
 1363314      83 1363323 1363320      84 1363326 1363320      84 1363326 1363323
      83 1363332 1363329      84 1363335 1363329      84 1363335 1363332      83
 1363341 1363338      84 1363344 1363338      84 1363344 1363341      83 1363350
 1363347      84 1363353 1363347      84 1363353 1363350      83 1363359 1363356
      84 1363362 1363356      84 1363362 1363359      83 1363368 1363365      84
 1363371 1363365      84 1363371 1363368      83 1363377 1363374      84 1363380
 1363374      84 1363380 1363377      83 1363386 1363383      84 1363389 1363383
      84 1363389 1363386      83 1363395 1363392      84 1363398 1363392      84
 1363398 1363395      83 1363404 1363401      84 1363407 1363401      84 1363407
 1363404      83 1363413 1363410      84 1363416 1363410      84 1363416 1363413
      83 1363422 1363419      84 1363425 1363419      84 1363425 1363422      83
 1363431 1363428      84 1363434 1363428      84 1363434 1363431      83 1363440
 1363437      84 1363443 1363437      84 1363443 1363440      83 1363449 1363446
      84 1363452 1363446      84 1363452 1363449      83 1363458 1363455      84
 1363461 1363455      84 1363461 1363458      83 1363467 1363464      84 1363470
 1363464      84 1363470 1363467      83 1363476 1363473      84 1363479 1363473
      84 1363479 1363476      83 1363485 1363482      84 1363488 1363482      84
 1363488 1363485      83 1363494 1363491      84 1363497 1363491      84 1363497
 1363494      83 1363503 1363500      84 1363506 1363500      84 1363506 1363503
      83 1363512 1363509      84 1363515 1363509      84 1363515 1363512      83
 1363521 1363518      84 1363524 1363518      84 1363524 1363521      83 1363530
 1363527      84 1363533 1363527      84 1363533 1363530      83 1363539 1363536
      84 1363542 1363536      84 1363542 1363539      83 1363548 1363545      84
 1363551 1363545      84 1363551 1363548      83 1363557 1363554      84 1363560
 1363554      84 1363560 1363557      83 1363566 1363563      84 1363569 1363563
      84 1363569 1363566      83 1363575 1363572      84 1363578 1363572      84
 1363578 1363575      83 1363584 1363581      84 1363587 1363581      84 1363587
 1363584      83 1363593 1363590      84 1363596 1363590      84 1363596 1363593
      83 1363602 1363599      84 1363605 1363599      84 1363605 1363602      83
 1363611 1363608      84 1363614 1363608      84 1363614 1363611      83 1363620
 1363617      84 1363623 1363617      84 1363623 1363620      83 1363629 1363626
      84 1363632 1363626      84 1363632 1363629      83 1363638 1363635      84
 1363641 1363635      84 1363641 1363638      83 1363647 1363644      84 1363650
 1363644      84 1363650 1363647      83 1363656 1363653      84 1363659 1363653
      84 1363659 1363656      83 1363665 1363662      84 1363668 1363662      84
 1363668 1363665      83 1363674 1363671      84 1363677 1363671      84 1363677
 1363674      83 1363683 1363680      84 1363686 1363680      84 1363686 1363683
      83 1363692 1363689      84 1363695 1363689      84 1363695 1363692      83
 1363701 1363698      84 1363704 1363698      84 1363704 1363701      83 1363710
 1363707      84 1363713 1363707      84 1363713 1363710      83 1363719 1363716
      84 1363722 1363716      84 1363722 1363719      83 1363728 1363725      84
 1363731 1363725      84 1363731 1363728      83 1363737 1363734      84 1363740
 1363734      84 1363740 1363737      83 1363746 1363743      84 1363749 1363743
      84 1363749 1363746      83 1363755 1363752      84 1363758 1363752      84
 1363758 1363755      83 1363764 1363761      84 1363767 1363761      84 1363767
 1363764      83 1363773 1363770      84 1363776 1363770      84 1363776 1363773
      83 1363782 1363779      84 1363785 1363779      84 1363785 1363782      83
 1363791 1363788      84 1363794 1363788      84 1363794 1363791      83 1363800
 1363797      84 1363803 1363797      84 1363803 1363800      83 1363809 1363806
      84 1363812 1363806      84 1363812 1363809      83 1363818 1363815      84
 1363821 1363815      84 1363821 1363818      83 1363827 1363824      84 1363830
 1363824      84 1363830 1363827      83 1363836 1363833      84 1363839 1363833
      84 1363839 1363836      83 1363845 1363842      84 1363848 1363842      84
 1363848 1363845      83 1363854 1363851      84 1363857 1363851      84 1363857
 1363854      83 1363863 1363860      84 1363866 1363860      84 1363866 1363863
      83 1363872 1363869      84 1363875 1363869      84 1363875 1363872      83
 1363881 1363878      84 1363884 1363878      84 1363884 1363881      83 1363890
 1363887      84 1363893 1363887      84 1363893 1363890      83 1363899 1363896
      84 1363902 1363896      84 1363902 1363899      83 1363908 1363905      84
 1363911 1363905      84 1363911 1363908      83 1363917 1363914      84 1363920
 1363914      84 1363920 1363917      83 1363926 1363923      84 1363929 1363923
      84 1363929 1363926      83 1363935 1363932      84 1363938 1363932      84
 1363938 1363935      83 1363944 1363941      84 1363947 1363941      84 1363947
 1363944      83 1363953 1363950      84 1363956 1363950      84 1363956 1363953
      83 1363962 1363959      84 1363965 1363959      84 1363965 1363962      83
 1363971 1363968      84 1363974 1363968      84 1363974 1363971      83 1363980
 1363977      84 1363983 1363977      84 1363983 1363980      83 1363989 1363986
      84 1363992 1363986      84 1363992 1363989      83 1363998 1363995      84
 1364001 1363995      84 1364001 1363998      83 1364007 1364004      84 1364010
 1364004      84 1364010 1364007      83 1364016 1364013      84 1364019 1364013
      84 1364019 1364016      83 1364025 1364022      84 1364028 1364022      84
 1364028 1364025      83 1364034 1364031      84 1364037 1364031      84 1364037
 1364034      83 1364043 1364040      84 1364046 1364040      84 1364046 1364043
      83 1364052 1364049      84 1364055 1364049      84 1364055 1364052      83
 1364061 1364058      84 1364064 1364058      84 1364064 1364061      83 1364070
 1364067      84 1364073 1364067      84 1364073 1364070      83 1364079 1364076
      84 1364082 1364076      84 1364082 1364079      83 1364088 1364085      84
 1364091 1364085      84 1364091 1364088      83 1364097 1364094      84 1364100
 1364094      84 1364100 1364097      83 1364106 1364103      84 1364109 1364103
      84 1364109 1364106      83 1364115 1364112      84 1364118 1364112      84
 1364118 1364115      83 1364124 1364121      84 1364127 1364121      84 1364127
 1364124      83 1364133 1364130      84 1364136 1364130      84 1364136 1364133
      83 1364142 1364139      84 1364145 1364139      84 1364145 1364142      83
 1364151 1364148      84 1364154 1364148      84 1364154 1364151      83 1364160
 1364157      84 1364163 1364157      84 1364163 1364160      83 1364169 1364166
      84 1364172 1364166      84 1364172 1364169      83 1364178 1364175      84
 1364181 1364175      84 1364181 1364178      83 1364187 1364184      84 1364190
 1364184      84 1364190 1364187      83 1364196 1364193      84 1364199 1364193
      84 1364199 1364196      83 1364205 1364202      84 1364208 1364202      84
 1364208 1364205      83 1364214 1364211      84 1364217 1364211      84 1364217
 1364214      83 1364223 1364220      84 1364226 1364220      84 1364226 1364223
      83 1364232 1364229      84 1364235 1364229      84 1364235 1364232      83
 1364241 1364238      84 1364244 1364238      84 1364244 1364241      83 1364250
 1364247      84 1364253 1364247      84 1364253 1364250      83 1364259 1364256
      84 1364262 1364256      84 1364262 1364259      83 1364268 1364265      84
 1364271 1364265      84 1364271 1364268      83 1364277 1364274      84 1364280
 1364274      84 1364280 1364277      83 1364286 1364283      84 1364289 1364283
      84 1364289 1364286      83 1364295 1364292      84 1364298 1364292      84
 1364298 1364295      83 1364304 1364301      84 1364307 1364301      84 1364307
 1364304      83 1364313 1364310      84 1364316 1364310      84 1364316 1364313
      83 1364322 1364319      84 1364325 1364319      84 1364325 1364322      83
 1364331 1364328      84 1364334 1364328      84 1364334 1364331      83 1364340
 1364337      84 1364343 1364337      84 1364343 1364340      83 1364349 1364346
      84 1364352 1364346      84 1364352 1364349      83 1364358 1364355      84
 1364361 1364355      84 1364361 1364358      83 1364367 1364364      84 1364370
 1364364      84 1364370 1364367      83 1364376 1364373      84 1364379 1364373
      84 1364379 1364376      83 1364385 1364382      84 1364388 1364382      84
 1364388 1364385      83 1364394 1364391      84 1364397 1364391      84 1364397
 1364394      83 1364403 1364400      84 1364406 1364400      84 1364406 1364403
      83 1364412 1364409      84 1364415 1364409      84 1364415 1364412      83
 1364421 1364418      84 1364424 1364418      84 1364424 1364421      83 1364430
 1364427      84 1364433 1364427      84 1364433 1364430      83 1364439 1364436
      84 1364442 1364436      84 1364442 1364439      83 1364448 1364445      84
 1364451 1364445      84 1364451 1364448      83 1364457 1364454      84 1364460
 1364454      84 1364460 1364457      83 1364466 1364463      84 1364469 1364463
      84 1364469 1364466      83 1364475 1364472      84 1364478 1364472      84
 1364478 1364475      83 1364484 1364481      84 1364487 1364481      84 1364487
 1364484      83 1364493 1364490      84 1364496 1364490      84 1364496 1364493
      83 1364502 1364499      84 1364505 1364499      84 1364505 1364502      83
 1364511 1364508      84 1364514 1364508      84 1364514 1364511      83 1364520
 1364517      84 1364523 1364517      84 1364523 1364520      83 1364529 1364526
      84 1364532 1364526      84 1364532 1364529      83 1364538 1364535      84
 1364541 1364535      84 1364541 1364538      83 1364547 1364544      84 1364550
 1364544      84 1364550 1364547      83 1364556 1364553      84 1364559 1364553
      84 1364559 1364556      83 1364565 1364562      84 1364568 1364562      84
 1364568 1364565      83 1364574 1364571      84 1364577 1364571      84 1364577
 1364574      83 1364583 1364580      84 1364586 1364580      84 1364586 1364583
      83 1364592 1364589      84 1364595 1364589      84 1364595 1364592      83
 1364601 1364598      84 1364604 1364598      84 1364604 1364601      83 1364610
 1364607      84 1364613 1364607      84 1364613 1364610      83 1364619 1364616
      84 1364622 1364616      84 1364622 1364619      83 1364628 1364625      84
 1364631 1364625      84 1364631 1364628      83 1364637 1364634      84 1364640
 1364634      84 1364640 1364637      83 1364646 1364643      84 1364649 1364643
      84 1364649 1364646      83 1364655 1364652      84 1364658 1364652      84
 1364658 1364655      83 1364664 1364661      84 1364667 1364661      84 1364667
 1364664      83 1364673 1364670      84 1364676 1364670      84 1364676 1364673
      83 1364682 1364679      84 1364685 1364679      84 1364685 1364682      83
 1364691 1364688      84 1364694 1364688      84 1364694 1364691      83 1364700
 1364697      84 1364703 1364697      84 1364703 1364700      83 1364709 1364706
      84 1364712 1364706      84 1364712 1364709      83 1364718 1364715      84
 1364721 1364715      84 1364721 1364718      83 1364727 1364724      84 1364730
 1364724      84 1364730 1364727      83 1364736 1364733      84 1364739 1364733
      84 1364739 1364736      83 1364745 1364742      84 1364748 1364742      84
 1364748 1364745      83 1364754 1364751      84 1364757 1364751      84 1364757
 1364754      83 1364763 1364760      84 1364766 1364760      84 1364766 1364763
      83 1364772 1364769      84 1364775 1364769      84 1364775 1364772      83
 1364781 1364778      84 1364784 1364778      84 1364784 1364781      83 1364790
 1364787      84 1364793 1364787      84 1364793 1364790      83 1364799 1364796
      84 1364802 1364796      84 1364802 1364799      83 1364808 1364805      84
 1364811 1364805      84 1364811 1364808      83 1364817 1364814      84 1364820
 1364814      84 1364820 1364817      83 1364826 1364823      84 1364829 1364823
      84 1364829 1364826      83 1364835 1364832      84 1364838 1364832      84
 1364838 1364835      83 1364844 1364841      84 1364847 1364841      84 1364847
 1364844      83 1364853 1364850      84 1364856 1364850      84 1364856 1364853
      83 1364862 1364859      84 1364865 1364859      84 1364865 1364862      83
 1364871 1364868      84 1364874 1364868      84 1364874 1364871      83 1364880
 1364877      84 1364883 1364877      84 1364883 1364880      83 1364889 1364886
      84 1364892 1364886      84 1364892 1364889      83 1364898 1364895      84
 1364901 1364895      84 1364901 1364898      83 1364907 1364904      84 1364910
 1364904      84 1364910 1364907      83 1364916 1364913      84 1364919 1364913
      84 1364919 1364916      83 1364925 1364922      84 1364928 1364922      84
 1364928 1364925      83 1364934 1364931      84 1364937 1364931      84 1364937
 1364934      83 1364943 1364940      84 1364946 1364940      84 1364946 1364943
      83 1364952 1364949      84 1364955 1364949      84 1364955 1364952      83
 1364961 1364958      84 1364964 1364958      84 1364964 1364961      83 1364970
 1364967      84 1364973 1364967      84 1364973 1364970      83 1364979 1364976
      84 1364982 1364976      84 1364982 1364979      83 1364988 1364985      84
 1364991 1364985      84 1364991 1364988      83 1364997 1364994      84 1365000
 1364994      84 1365000 1364997      83 1365006 1365003      84 1365009 1365003
      84 1365009 1365006      83 1365015 1365012      84 1365018 1365012      84
 1365018 1365015      83 1365024 1365021      84 1365027 1365021      84 1365027
 1365024      83 1365033 1365030      84 1365036 1365030      84 1365036 1365033
      83 1365042 1365039      84 1365045 1365039      84 1365045 1365042      83
 1365051 1365048      84 1365054 1365048      84 1365054 1365051      83 1365060
 1365057      84 1365063 1365057      84 1365063 1365060      83 1365069 1365066
      84 1365072 1365066      84 1365072 1365069      83 1365078 1365075      84
 1365081 1365075      84 1365081 1365078      83 1365087 1365084      84 1365090
 1365084      84 1365090 1365087      83 1365096 1365093      84 1365099 1365093
      84 1365099 1365096      83 1365105 1365102      84 1365108 1365102      84
 1365108 1365105      83 1365114 1365111      84 1365117 1365111      84 1365117
 1365114      83 1365123 1365120      84 1365126 1365120      84 1365126 1365123
      83 1365132 1365129      84 1365135 1365129      84 1365135 1365132      83
 1365141 1365138      84 1365144 1365138      84 1365144 1365141      83 1365150
 1365147      84 1365153 1365147      84 1365153 1365150      83 1365159 1365156
      84 1365162 1365156      84 1365162 1365159      83 1365168 1365165      84
 1365171 1365165      84 1365171 1365168      83 1365177 1365174      84 1365180
 1365174      84 1365180 1365177      83 1365186 1365183      84 1365189 1365183
      84 1365189 1365186      83 1365195 1365192      84 1365198 1365192      84
 1365198 1365195      83 1365204 1365201      84 1365207 1365201      84 1365207
 1365204      83 1365213 1365210      84 1365216 1365210      84 1365216 1365213
      83 1365222 1365219      84 1365225 1365219      84 1365225 1365222      83
 1365231 1365228      84 1365234 1365228      84 1365234 1365231      83 1365240
 1365237      84 1365243 1365237      84 1365243 1365240      83 1365249 1365246
      84 1365252 1365246      84 1365252 1365249      83 1365258 1365255      84
 1365261 1365255      84 1365261 1365258      83 1365267 1365264      84 1365270
 1365264      84 1365270 1365267      83 1365276 1365273      84 1365279 1365273
      84 1365279 1365276      83 1365285 1365282      84 1365288 1365282      84
 1365288 1365285      83 1365294 1365291      84 1365297 1365291      84 1365297
 1365294      83 1365303 1365300      84 1365306 1365300      84 1365306 1365303
      83 1365312 1365309      84 1365315 1365309      84 1365315 1365312      83
 1365321 1365318      84 1365324 1365318      84 1365324 1365321      83 1365330
 1365327      84 1365333 1365327      84 1365333 1365330      83 1365339 1365336
      84 1365342 1365336      84 1365342 1365339      83 1365348 1365345      84
 1365351 1365345      84 1365351 1365348      83 1365357 1365354      84 1365360
 1365354      84 1365360 1365357      83 1365366 1365363      84 1365369 1365363
      84 1365369 1365366      83 1365375 1365372      84 1365378 1365372      84
 1365378 1365375      83 1365384 1365381      84 1365387 1365381      84 1365387
 1365384      83 1365393 1365390      84 1365396 1365390      84 1365396 1365393
      83 1365402 1365399      84 1365405 1365399      84 1365405 1365402      83
 1365411 1365408      84 1365414 1365408      84 1365414 1365411      83 1365420
 1365417      84 1365423 1365417      84 1365423 1365420      83 1365429 1365426
      84 1365432 1365426      84 1365432 1365429      83 1365438 1365435      84
 1365441 1365435      84 1365441 1365438      83 1365447 1365444      84 1365450
 1365444      84 1365450 1365447      83 1365456 1365453      84 1365459 1365453
      84 1365459 1365456      83 1365465 1365462      84 1365468 1365462      84
 1365468 1365465      83 1365474 1365471      84 1365477 1365471      84 1365477
 1365474      83 1365483 1365480      84 1365486 1365480      84 1365486 1365483
      83 1365492 1365489      84 1365495 1365489      84 1365495 1365492      83
 1365501 1365498      84 1365504 1365498      84 1365504 1365501      83 1365510
 1365507      84 1365513 1365507      84 1365513 1365510      83 1365519 1365516
      84 1365522 1365516      84 1365522 1365519      83 1365528 1365525      84
 1365531 1365525      84 1365531 1365528      83 1365537 1365534      84 1365540
 1365534      84 1365540 1365537      83 1365546 1365543      84 1365549 1365543
      84 1365549 1365546      83 1365555 1365552      84 1365558 1365552      84
 1365558 1365555      83 1365564 1365561      84 1365567 1365561      84 1365567
 1365564      83 1365573 1365570      84 1365576 1365570      84 1365576 1365573
      83 1365582 1365579      84 1365585 1365579      84 1365585 1365582      83
 1365591 1365588      84 1365594 1365588      84 1365594 1365591      83 1365600
 1365597      84 1365603 1365597      84 1365603 1365600      83 1365609 1365606
      84 1365612 1365606      84 1365612 1365609      83 1365618 1365615      84
 1365621 1365615      84 1365621 1365618      83 1365627 1365624      84 1365630
 1365624      84 1365630 1365627      83 1365636 1365633      84 1365639 1365633
      84 1365639 1365636      83 1365645 1365642      84 1365648 1365642      84
 1365648 1365645      83 1365654 1365651      84 1365657 1365651      84 1365657
 1365654      83 1365663 1365660      84 1365666 1365660      84 1365666 1365663
      83 1365672 1365669      84 1365675 1365669      84 1365675 1365672      83
 1365681 1365678      84 1365684 1365678      84 1365684 1365681      83 1365690
 1365687      84 1365693 1365687      84 1365693 1365690      83 1365699 1365696
      84 1365702 1365696      84 1365702 1365699      83 1365708 1365705      84
 1365711 1365705      84 1365711 1365708      83 1365717 1365714      84 1365720
 1365714      84 1365720 1365717      83 1365726 1365723      84 1365729 1365723
      84 1365729 1365726      83 1365735 1365732      84 1365738 1365732      84
 1365738 1365735      83 1365744 1365741      84 1365747 1365741      84 1365747
 1365744      83 1365753 1365750      84 1365756 1365750      84 1365756 1365753
      83 1365762 1365759      84 1365765 1365759      84 1365765 1365762      83
 1365771 1365768      84 1365774 1365768      84 1365774 1365771      83 1365780
 1365777      84 1365783 1365777      84 1365783 1365780      83 1365789 1365786
      84 1365792 1365786      84 1365792 1365789      83 1365798 1365795      84
 1365801 1365795      84 1365801 1365798      83 1365807 1365804      84 1365810
 1365804      84 1365810 1365807      83 1365816 1365813      84 1365819 1365813
      84 1365819 1365816      83 1365825 1365822      84 1365828 1365822      84
 1365828 1365825      83 1365834 1365831      84 1365837 1365831      84 1365837
 1365834      83 1365843 1365840      84 1365846 1365840      84 1365846 1365843
      83 1365852 1365849      84 1365855 1365849      84 1365855 1365852      83
 1365861 1365858      84 1365864 1365858      84 1365864 1365861      83 1365870
 1365867      84 1365873 1365867      84 1365873 1365870      83 1365879 1365876
      84 1365882 1365876      84 1365882 1365879      83 1365888 1365885      84
 1365891 1365885      84 1365891 1365888      83 1365897 1365894      84 1365900
 1365894      84 1365900 1365897      83 1365906 1365903      84 1365909 1365903
      84 1365909 1365906      83 1365915 1365912      84 1365918 1365912      84
 1365918 1365915      83 1365924 1365921      84 1365927 1365921      84 1365927
 1365924      83 1365933 1365930      84 1365936 1365930      84 1365936 1365933
      83 1365942 1365939      84 1365945 1365939      84 1365945 1365942      83
 1365951 1365948      84 1365954 1365948      84 1365954 1365951      83 1365960
 1365957      84 1365963 1365957      84 1365963 1365960      83 1365969 1365966
      84 1365972 1365966      84 1365972 1365969      83 1365978 1365975      84
 1365981 1365975      84 1365981 1365978      83 1365987 1365984      84 1365990
 1365984      84 1365990 1365987      83 1365996 1365993      84 1365999 1365993
      84 1365999 1365996      83 1366005 1366002      84 1366008 1366002      84
 1366008 1366005      83 1366014 1366011      84 1366017 1366011      84 1366017
 1366014      83 1366023 1366020      84 1366026 1366020      84 1366026 1366023
      83 1366032 1366029      84 1366035 1366029      84 1366035 1366032      83
 1366041 1366038      84 1366044 1366038      84 1366044 1366041      83 1366050
 1366047      84 1366053 1366047      84 1366053 1366050      83 1366059 1366056
      84 1366062 1366056      84 1366062 1366059      83 1366068 1366065      84
 1366071 1366065      84 1366071 1366068      83 1366077 1366074      84 1366080
 1366074      84 1366080 1366077      83 1366086 1366083      84 1366089 1366083
      84 1366089 1366086      83 1366095 1366092      84 1366098 1366092      84
 1366098 1366095      83 1366104 1366101      84 1366107 1366101      84 1366107
 1366104      83 1366113 1366110      84 1366116 1366110      84 1366116 1366113
      83 1366122 1366119      84 1366125 1366119      84 1366125 1366122      83
 1366131 1366128      84 1366134 1366128      84 1366134 1366131      83 1366140
 1366137      84 1366143 1366137      84 1366143 1366140      83 1366149 1366146
      84 1366152 1366146      84 1366152 1366149      83 1366158 1366155      84
 1366161 1366155      84 1366161 1366158      83 1366167 1366164      84 1366170
 1366164      84 1366170 1366167      83 1366176 1366173      84 1366179 1366173
      84 1366179 1366176      83 1366185 1366182      84 1366188 1366182      84
 1366188 1366185      83 1366194 1366191      84 1366197 1366191      84 1366197
 1366194      83 1366203 1366200      84 1366206 1366200      84 1366206 1366203
      83 1366212 1366209      84 1366215 1366209      84 1366215 1366212      83
 1366221 1366218      84 1366224 1366218      84 1366224 1366221      83 1366230
 1366227      84 1366233 1366227      84 1366233 1366230      83 1366239 1366236
      84 1366242 1366236      84 1366242 1366239      83 1366248 1366245      84
 1366251 1366245      84 1366251 1366248      83 1366257 1366254      84 1366260
 1366254      84 1366260 1366257      83 1366266 1366263      84 1366269 1366263
      84 1366269 1366266      83 1366275 1366272      84 1366278 1366272      84
 1366278 1366275      83 1366284 1366281      84 1366287 1366281      84 1366287
 1366284      83 1366293 1366290      84 1366296 1366290      84 1366296 1366293
      83 1366302 1366299      84 1366305 1366299      84 1366305 1366302      83
 1366311 1366308      84 1366314 1366308      84 1366314 1366311      83 1366320
 1366317      84 1366323 1366317      84 1366323 1366320      83 1366329 1366326
      84 1366332 1366326      84 1366332 1366329      83 1366338 1366335      84
 1366341 1366335      84 1366341 1366338      83 1366347 1366344      84 1366350
 1366344      84 1366350 1366347      83 1366356 1366353      84 1366359 1366353
      84 1366359 1366356      83 1366365 1366362      84 1366368 1366362      84
 1366368 1366365      83 1366374 1366371      84 1366377 1366371      84 1366377
 1366374      83 1366383 1366380      84 1366386 1366380      84 1366386 1366383
      83 1366392 1366389      84 1366395 1366389      84 1366395 1366392      83
 1366401 1366398      84 1366404 1366398      84 1366404 1366401      83 1366410
 1366407      84 1366413 1366407      84 1366413 1366410      83 1366419 1366416
      84 1366422 1366416      84 1366422 1366419      83 1366428 1366425      84
 1366431 1366425      84 1366431 1366428      83 1366437 1366434      84 1366440
 1366434      84 1366440 1366437      83 1366446 1366443      84 1366449 1366443
      84 1366449 1366446      83 1366455 1366452      84 1366458 1366452      84
 1366458 1366455      83 1366464 1366461      84 1366467 1366461      84 1366467
 1366464      83 1366473 1366470      84 1366476 1366470      84 1366476 1366473
      83 1366482 1366479      84 1366485 1366479      84 1366485 1366482      83
 1366491 1366488      84 1366494 1366488      84 1366494 1366491      83 1366500
 1366497      84 1366503 1366497      84 1366503 1366500      83 1366509 1366506
      84 1366512 1366506      84 1366512 1366509      83 1366518 1366515      84
 1366521 1366515      84 1366521 1366518      83 1366527 1366524      84 1366530
 1366524      84 1366530 1366527      83 1366536 1366533      84 1366539 1366533
      84 1366539 1366536      83 1366545 1366542      84 1366548 1366542      84
 1366548 1366545      83 1366554 1366551      84 1366557 1366551      84 1366557
 1366554      83 1366563 1366560      84 1366566 1366560      84 1366566 1366563
      83 1366572 1366569      84 1366575 1366569      84 1366575 1366572      83
 1366581 1366578      84 1366584 1366578      84 1366584 1366581      83 1366590
 1366587      84 1366593 1366587      84 1366593 1366590      83 1366599 1366596
      84 1366602 1366596      84 1366602 1366599      83 1366608 1366605      84
 1366611 1366605      84 1366611 1366608      83 1366617 1366614      84 1366620
 1366614      84 1366620 1366617      83 1366626 1366623      84 1366629 1366623
      84 1366629 1366626      83 1366635 1366632      84 1366638 1366632      84
 1366638 1366635      83 1366644 1366641      84 1366647 1366641      84 1366647
 1366644      83 1366653 1366650      84 1366656 1366650      84 1366656 1366653
      83 1366662 1366659      84 1366665 1366659      84 1366665 1366662      83
 1366671 1366668      84 1366674 1366668      84 1366674 1366671      83 1366680
 1366677      84 1366683 1366677      84 1366683 1366680      83 1366689 1366686
      84 1366692 1366686      84 1366692 1366689      83 1366698 1366695      84
 1366701 1366695      84 1366701 1366698      83 1366707 1366704      84 1366710
 1366704      84 1366710 1366707      83 1366716 1366713      84 1366719 1366713
      84 1366719 1366716      83 1366725 1366722      84 1366728 1366722      84
 1366728 1366725      83 1366734 1366731      84 1366737 1366731      84 1366737
 1366734      83 1366743 1366740      84 1366746 1366740      84 1366746 1366743
      83 1366752 1366749      84 1366755 1366749      84 1366755 1366752      83
 1366761 1366758      84 1366764 1366758      84 1366764 1366761      83 1366770
 1366767      84 1366773 1366767      84 1366773 1366770      83 1366779 1366776
      84 1366782 1366776      84 1366782 1366779      83 1366788 1366785      84
 1366791 1366785      84 1366791 1366788      83 1366797 1366794      84 1366800
 1366794      84 1366800 1366797      83 1366806 1366803      84 1366809 1366803
      84 1366809 1366806      83 1366815 1366812      84 1366818 1366812      84
 1366818 1366815      83 1366824 1366821      84 1366827 1366821      84 1366827
 1366824      83 1366833 1366830      84 1366836 1366830      84 1366836 1366833
      83 1366842 1366839      84 1366845 1366839      84 1366845 1366842      83
 1366851 1366848      84 1366854 1366848      84 1366854 1366851      83 1366860
 1366857      84 1366863 1366857      84 1366863 1366860      83 1366869 1366866
      84 1366872 1366866      84 1366872 1366869      83 1366878 1366875      84
 1366881 1366875      84 1366881 1366878      83 1366887 1366884      84 1366890
 1366884      84 1366890 1366887      83 1366896 1366893      84 1366899 1366893
      84 1366899 1366896      83 1366905 1366902      84 1366908 1366902      84
 1366908 1366905      83 1366914 1366911      84 1366917 1366911      84 1366917
 1366914      83 1366923 1366920      84 1366926 1366920      84 1366926 1366923
      83 1366932 1366929      84 1366935 1366929      84 1366935 1366932      83
 1366941 1366938      84 1366944 1366938      84 1366944 1366941      83 1366950
 1366947      84 1366953 1366947      84 1366953 1366950      83 1366959 1366956
      84 1366962 1366956      84 1366962 1366959      83 1366968 1366965      84
 1366971 1366965      84 1366971 1366968      83 1366977 1366974      84 1366980
 1366974      84 1366980 1366977      83 1366986 1366983      84 1366989 1366983
      84 1366989 1366986      83 1366995 1366992      84 1366998 1366992      84
 1366998 1366995      83 1367004 1367001      84 1367007 1367001      84 1367007
 1367004      83 1367013 1367010      84 1367016 1367010      84 1367016 1367013
      83 1367022 1367019      84 1367025 1367019      84 1367025 1367022      83
 1367031 1367028      84 1367034 1367028      84 1367034 1367031      83 1367040
 1367037      84 1367043 1367037      84 1367043 1367040      83 1367049 1367046
      84 1367052 1367046      84 1367052 1367049      83 1367058 1367055      84
 1367061 1367055      84 1367061 1367058      83 1367067 1367064      84 1367070
 1367064      84 1367070 1367067      83 1367076 1367073      84 1367079 1367073
      84 1367079 1367076      83 1367085 1367082      84 1367088 1367082      84
 1367088 1367085      83 1367094 1367091      84 1367097 1367091      84 1367097
 1367094      83 1367103 1367100      84 1367106 1367100      84 1367106 1367103
      83 1367112 1367109      84 1367115 1367109      84 1367115 1367112      83
 1367121 1367118      84 1367124 1367118      84 1367124 1367121      83 1367130
 1367127      84 1367133 1367127      84 1367133 1367130      83 1367139 1367136
      84 1367142 1367136      84 1367142 1367139      83 1367148 1367145      84
 1367151 1367145      84 1367151 1367148      83 1367157 1367154      84 1367160
 1367154      84 1367160 1367157      83 1367166 1367163      84 1367169 1367163
      84 1367169 1367166      83 1367175 1367172      84 1367178 1367172      84
 1367178 1367175      83 1367184 1367181      84 1367187 1367181      84 1367187
 1367184      83 1367193 1367190      84 1367196 1367190      84 1367196 1367193
      83 1367202 1367199      84 1367205 1367199      84 1367205 1367202      83
 1367211 1367208      84 1367214 1367208      84 1367214 1367211      83 1367220
 1367217      84 1367223 1367217      84 1367223 1367220      83 1367229 1367226
      84 1367232 1367226      84 1367232 1367229      83 1367238 1367235      84
 1367241 1367235      84 1367241 1367238      83 1367247 1367244      84 1367250
 1367244      84 1367250 1367247      83 1367256 1367253      84 1367259 1367253
      84 1367259 1367256      83 1367265 1367262      84 1367268 1367262      84
 1367268 1367265      83 1367274 1367271      84 1367277 1367271      84 1367277
 1367274      83 1367283 1367280      84 1367286 1367280      84 1367286 1367283
      83 1367292 1367289      84 1367295 1367289      84 1367295 1367292      83
 1367301 1367298      84 1367304 1367298      84 1367304 1367301      83 1367310
 1367307      84 1367313 1367307      84 1367313 1367310      83 1367319 1367316
      84 1367322 1367316      84 1367322 1367319      83 1367328 1367325      84
 1367331 1367325      84 1367331 1367328      83 1367337 1367334      84 1367340
 1367334      84 1367340 1367337      83 1367346 1367343      84 1367349 1367343
      84 1367349 1367346      83 1367355 1367352      84 1367358 1367352      84
 1367358 1367355      83 1367364 1367361      84 1367367 1367361      84 1367367
 1367364      83 1367373 1367370      84 1367376 1367370      84 1367376 1367373
      83 1367382 1367379      84 1367385 1367379      84 1367385 1367382      83
 1367391 1367388      84 1367394 1367388      84 1367394 1367391      83 1367400
 1367397      84 1367403 1367397      84 1367403 1367400      83 1367409 1367406
      84 1367412 1367406      84 1367412 1367409      83 1367418 1367415      84
 1367421 1367415      84 1367421 1367418      83 1367427 1367424      84 1367430
 1367424      84 1367430 1367427      83 1367436 1367433      84 1367439 1367433
      84 1367439 1367436      83 1367445 1367442      84 1367448 1367442      84
 1367448 1367445      83 1367454 1367451      84 1367457 1367451      84 1367457
 1367454      83 1367463 1367460      84 1367466 1367460      84 1367466 1367463
      83 1367472 1367469      84 1367475 1367469      84 1367475 1367472      83
 1367481 1367478      84 1367484 1367478      84 1367484 1367481      83 1367490
 1367487      84 1367493 1367487      84 1367493 1367490      83 1367499 1367496
      84 1367502 1367496      84 1367502 1367499      83 1367508 1367505      84
 1367511 1367505      84 1367511 1367508      83 1367517 1367514      84 1367520
 1367514      84 1367520 1367517      83 1367526 1367523      84 1367529 1367523
      84 1367529 1367526      83 1367535 1367532      84 1367538 1367532      84
 1367538 1367535      83 1367544 1367541      84 1367547 1367541      84 1367547
 1367544      83 1367553 1367550      84 1367556 1367550      84 1367556 1367553
      83 1367562 1367559      84 1367565 1367559      84 1367565 1367562      83
 1367571 1367568      84 1367574 1367568      84 1367574 1367571      83 1367580
 1367577      84 1367583 1367577      84 1367583 1367580      83 1367589 1367586
      84 1367592 1367586      84 1367592 1367589      83 1367598 1367595      84
 1367601 1367595      84 1367601 1367598      83 1367607 1367604      84 1367610
 1367604      84 1367610 1367607      83 1367616 1367613      84 1367619 1367613
      84 1367619 1367616      83 1367625 1367622      84 1367628 1367622      84
 1367628 1367625      83 1367634 1367631      84 1367637 1367631      84 1367637
 1367634      83 1367643 1367640      84 1367646 1367640      84 1367646 1367643
      83 1367652 1367649      84 1367655 1367649      84 1367655 1367652      83
 1367661 1367658      84 1367664 1367658      84 1367664 1367661      83 1367670
 1367667      84 1367673 1367667      84 1367673 1367670      83 1367679 1367676
      84 1367682 1367676      84 1367682 1367679      83 1367688 1367685      84
 1367691 1367685      84 1367691 1367688      83 1367697 1367694      84 1367700
 1367694      84 1367700 1367697      83 1367706 1367703      84 1367709 1367703
      84 1367709 1367706      83 1367715 1367712      84 1367718 1367712      84
 1367718 1367715      83 1367724 1367721      84 1367727 1367721      84 1367727
 1367724      83 1367733 1367730      84 1367736 1367730      84 1367736 1367733
      83 1367742 1367739      84 1367745 1367739      84 1367745 1367742      83
 1367751 1367748      84 1367754 1367748      84 1367754 1367751      83 1367760
 1367757      84 1367763 1367757      84 1367763 1367760      83 1367769 1367766
      84 1367772 1367766      84 1367772 1367769      83 1367778 1367775      84
 1367781 1367775      84 1367781 1367778      83 1367787 1367784      84 1367790
 1367784      84 1367790 1367787      83 1367796 1367793      84 1367799 1367793
      84 1367799 1367796      83 1367805 1367802      84 1367808 1367802      84
 1367808 1367805      83 1367814 1367811      84 1367817 1367811      84 1367817
 1367814      83 1367823 1367820      84 1367826 1367820      84 1367826 1367823
      83 1367832 1367829      84 1367835 1367829      84 1367835 1367832      83
 1367841 1367838      84 1367844 1367838      84 1367844 1367841      83 1367850
 1367847      84 1367853 1367847      84 1367853 1367850      83 1367859 1367856
      84 1367862 1367856      84 1367862 1367859      83 1367868 1367865      84
 1367871 1367865      84 1367871 1367868      83 1367877 1367874      84 1367880
 1367874      84 1367880 1367877      83 1367886 1367883      84 1367889 1367883
      84 1367889 1367886      83 1367895 1367892      84 1367898 1367892      84
 1367898 1367895      83 1367904 1367901      84 1367907 1367901      84 1367907
 1367904      83 1367913 1367910      84 1367916 1367910      84 1367916 1367913
      83 1367922 1367919      84 1367925 1367919      84 1367925 1367922      83
 1367931 1367928      84 1367934 1367928      84 1367934 1367931      83 1367940
 1367937      84 1367943 1367937      84 1367943 1367940      83 1367949 1367946
      84 1367952 1367946      84 1367952 1367949      83 1367958 1367955      84
 1367961 1367955      84 1367961 1367958      83 1367967 1367964      84 1367970
 1367964      84 1367970 1367967      83 1367976 1367973      84 1367979 1367973
      84 1367979 1367976      83 1367985 1367982      84 1367988 1367982      84
 1367988 1367985      83 1367994 1367991      84 1367997 1367991      84 1367997
 1367994      83 1368003 1368000      84 1368006 1368000      84 1368006 1368003
      83 1368012 1368009      84 1368015 1368009      84 1368015 1368012      83
 1368021 1368018      84 1368024 1368018      84 1368024 1368021      83 1368030
 1368027      84 1368033 1368027      84 1368033 1368030      83 1368039 1368036
      84 1368042 1368036      84 1368042 1368039      83 1368048 1368045      84
 1368051 1368045      84 1368051 1368048      83 1368057 1368054      84 1368060
 1368054      84 1368060 1368057      83 1368066 1368063      84 1368069 1368063
      84 1368069 1368066      83 1368075 1368072      84 1368078 1368072      84
 1368078 1368075      83 1368084 1368081      84 1368087 1368081      84 1368087
 1368084      83 1368093 1368090      84 1368096 1368090      84 1368096 1368093
      83 1368102 1368099      84 1368105 1368099      84 1368105 1368102      83
 1368111 1368108      84 1368114 1368108      84 1368114 1368111      83 1368120
 1368117      84 1368123 1368117      84 1368123 1368120      83 1368129 1368126
      84 1368132 1368126      84 1368132 1368129      83 1368138 1368135      84
 1368141 1368135      84 1368141 1368138      83 1368147 1368144      84 1368150
 1368144      84 1368150 1368147      83 1368156 1368153      84 1368159 1368153
      84 1368159 1368156      83 1368165 1368162      84 1368168 1368162      84
 1368168 1368165      83 1368174 1368171      84 1368177 1368171      84 1368177
 1368174      83 1368183 1368180      84 1368186 1368180      84 1368186 1368183
      83 1368192 1368189      84 1368195 1368189      84 1368195 1368192      83
 1368201 1368198      84 1368204 1368198      84 1368204 1368201      83 1368210
 1368207      84 1368213 1368207      84 1368213 1368210      83 1368219 1368216
      84 1368222 1368216      84 1368222 1368219      83 1368228 1368225      84
 1368231 1368225      84 1368231 1368228      83 1368237 1368234      84 1368240
 1368234      84 1368240 1368237      83 1368246 1368243      84 1368249 1368243
      84 1368249 1368246      83 1368255 1368252      84 1368258 1368252      84
 1368258 1368255      83 1368264 1368261      84 1368267 1368261      84 1368267
 1368264      83 1368273 1368270      84 1368276 1368270      84 1368276 1368273
      83 1368282 1368279      84 1368285 1368279      84 1368285 1368282      83
 1368291 1368288      84 1368294 1368288      84 1368294 1368291      83 1368300
 1368297      84 1368303 1368297      84 1368303 1368300      83 1368309 1368306
      84 1368312 1368306      84 1368312 1368309      83 1368318 1368315      84
 1368321 1368315      84 1368321 1368318      83 1368327 1368324      84 1368330
 1368324      84 1368330 1368327      83 1368336 1368333      84 1368339 1368333
      84 1368339 1368336      83 1368345 1368342      84 1368348 1368342      84
 1368348 1368345      83 1368354 1368351      84 1368357 1368351      84 1368357
 1368354      83 1368363 1368360      84 1368366 1368360      84 1368366 1368363
      83 1368372 1368369      84 1368375 1368369      84 1368375 1368372      83
 1368381 1368378      84 1368384 1368378      84 1368384 1368381      83 1368390
 1368387      84 1368393 1368387      84 1368393 1368390      83 1368399 1368396
      84 1368402 1368396      84 1368402 1368399      83 1368408 1368405      84
 1368411 1368405      84 1368411 1368408      83 1368417 1368414      84 1368420
 1368414      84 1368420 1368417      83 1368426 1368423      84 1368429 1368423
      84 1368429 1368426      83 1368435 1368432      84 1368438 1368432      84
 1368438 1368435      83 1368444 1368441      84 1368447 1368441      84 1368447
 1368444      83 1368453 1368450      84 1368456 1368450      84 1368456 1368453
      83 1368462 1368459      84 1368465 1368459      84 1368465 1368462      83
 1368471 1368468      84 1368474 1368468      84 1368474 1368471      83 1368480
 1368477      84 1368483 1368477      84 1368483 1368480      83 1368489 1368486
      84 1368492 1368486      84 1368492 1368489      83 1368498 1368495      84
 1368501 1368495      84 1368501 1368498      83 1368507 1368504      84 1368510
 1368504      84 1368510 1368507      83 1368516 1368513      84 1368519 1368513
      84 1368519 1368516      83 1368525 1368522      84 1368528 1368522      84
 1368528 1368525      83 1368534 1368531      84 1368537 1368531      84 1368537
 1368534      83 1368543 1368540      84 1368546 1368540      84 1368546 1368543
      83 1368552 1368549      84 1368555 1368549      84 1368555 1368552      83
 1368561 1368558      84 1368564 1368558      84 1368564 1368561      83 1368570
 1368567      84 1368573 1368567      84 1368573 1368570      83 1368579 1368576
      84 1368582 1368576      84 1368582 1368579      83 1368588 1368585      84
 1368591 1368585      84 1368591 1368588      83 1368597 1368594      84 1368600
 1368594      84 1368600 1368597      83 1368606 1368603      84 1368609 1368603
      84 1368609 1368606      83 1368615 1368612      84 1368618 1368612      84
 1368618 1368615      83 1368624 1368621      84 1368627 1368621      84 1368627
 1368624      83 1368633 1368630      84 1368636 1368630      84 1368636 1368633
      83 1368642 1368639      84 1368645 1368639      84 1368645 1368642      83
 1368651 1368648      84 1368654 1368648      84 1368654 1368651      83 1368660
 1368657      84 1368663 1368657      84 1368663 1368660      83 1368669 1368666
      84 1368672 1368666      84 1368672 1368669      83 1368678 1368675      84
 1368681 1368675      84 1368681 1368678      83 1368687 1368684      84 1368690
 1368684      84 1368690 1368687      83 1368696 1368693      84 1368699 1368693
      84 1368699 1368696      83 1368705 1368702      84 1368708 1368702      84
 1368708 1368705      83 1368714 1368711      84 1368717 1368711      84 1368717
 1368714      83 1368723 1368720      84 1368726 1368720      84 1368726 1368723
      83 1368732 1368729      84 1368735 1368729      84 1368735 1368732      83
 1368741 1368738      84 1368744 1368738      84 1368744 1368741      83 1368750
 1368747      84 1368753 1368747      84 1368753 1368750      83 1368759 1368756
      84 1368762 1368756      84 1368762 1368759      83 1368768 1368765      84
 1368771 1368765      84 1368771 1368768      83 1368777 1368774      84 1368780
 1368774      84 1368780 1368777      83 1368786 1368783      84 1368789 1368783
      84 1368789 1368786      83 1368795 1368792      84 1368798 1368792      84
 1368798 1368795      83 1368804 1368801      84 1368807 1368801      84 1368807
 1368804      83 1368813 1368810      84 1368816 1368810      84 1368816 1368813
      83 1368822 1368819      84 1368825 1368819      84 1368825 1368822      83
 1368831 1368828      84 1368834 1368828      84 1368834 1368831      83 1368840
 1368837      84 1368843 1368837      84 1368843 1368840      83 1368849 1368846
      84 1368852 1368846      84 1368852 1368849      83 1368858 1368855      84
 1368861 1368855      84 1368861 1368858      83 1368867 1368864      84 1368870
 1368864      84 1368870 1368867      83 1368876 1368873      84 1368879 1368873
      84 1368879 1368876      83 1368885 1368882      84 1368888 1368882      84
 1368888 1368885      83 1368894 1368891      84 1368897 1368891      84 1368897
 1368894      83 1368903 1368900      84 1368906 1368900      84 1368906 1368903
      83 1368912 1368909      84 1368915 1368909      84 1368915 1368912      83
 1368921 1368918      84 1368924 1368918      84 1368924 1368921      83 1368930
 1368927      84 1368933 1368927      84 1368933 1368930      83 1368939 1368936
      84 1368942 1368936      84 1368942 1368939      83 1368948 1368945      84
 1368951 1368945      84 1368951 1368948      83 1368957 1368954      84 1368960
 1368954      84 1368960 1368957      83 1368966 1368963      84 1368969 1368963
      84 1368969 1368966      83 1368975 1368972      84 1368978 1368972      84
 1368978 1368975      83 1368984 1368981      84 1368987 1368981      84 1368987
 1368984      83 1368993 1368990      84 1368996 1368990      84 1368996 1368993
      83 1369002 1368999      84 1369005 1368999      84 1369005 1369002      83
 1369011 1369008      84 1369014 1369008      84 1369014 1369011      83 1369020
 1369017      84 1369023 1369017      84 1369023 1369020      83 1369029 1369026
      84 1369032 1369026      84 1369032 1369029      83 1369038 1369035      84
 1369041 1369035      84 1369041 1369038      83 1369047 1369044      84 1369050
 1369044      84 1369050 1369047      83 1369056 1369053      84 1369059 1369053
      84 1369059 1369056      83 1369065 1369062      84 1369068 1369062      84
 1369068 1369065      83 1369074 1369071      84 1369077 1369071      84 1369077
 1369074      83 1369083 1369080      84 1369086 1369080      84 1369086 1369083
      83 1369092 1369089      84 1369095 1369089      84 1369095 1369092      83
 1369101 1369098      84 1369104 1369098      84 1369104 1369101      83 1369110
 1369107      84 1369113 1369107      84 1369113 1369110      83 1369119 1369116
      84 1369122 1369116      84 1369122 1369119      83 1369128 1369125      84
 1369131 1369125      84 1369131 1369128      83 1369137 1369134      84 1369140
 1369134      84 1369140 1369137      83 1369146 1369143      84 1369149 1369143
      84 1369149 1369146      83 1369155 1369152      84 1369158 1369152      84
 1369158 1369155      83 1369164 1369161      84 1369167 1369161      84 1369167
 1369164      83 1369173 1369170      84 1369176 1369170      84 1369176 1369173
      83 1369182 1369179      84 1369185 1369179      84 1369185 1369182      83
 1369191 1369188      84 1369194 1369188      84 1369194 1369191      83 1369200
 1369197      84 1369203 1369197      84 1369203 1369200      83 1369209 1369206
      84 1369212 1369206      84 1369212 1369209      83 1369218 1369215      84
 1369221 1369215      84 1369221 1369218      83 1369227 1369224      84 1369230
 1369224      84 1369230 1369227      83 1369236 1369233      84 1369239 1369233
      84 1369239 1369236      83 1369245 1369242      84 1369248 1369242      84
 1369248 1369245      83 1369254 1369251      84 1369257 1369251      84 1369257
 1369254      83 1369263 1369260      84 1369266 1369260      84 1369266 1369263
      83 1369272 1369269      84 1369275 1369269      84 1369275 1369272      83
 1369281 1369278      84 1369284 1369278      84 1369284 1369281      83 1369290
 1369287      84 1369293 1369287      84 1369293 1369290      83 1369299 1369296
      84 1369302 1369296      84 1369302 1369299      83 1369308 1369305      84
 1369311 1369305      84 1369311 1369308      83 1369317 1369314      84 1369320
 1369314      84 1369320 1369317      83 1369326 1369323      84 1369329 1369323
      84 1369329 1369326      83 1369335 1369332      84 1369338 1369332      84
 1369338 1369335      83 1369344 1369341      84 1369347 1369341      84 1369347
 1369344      83 1369353 1369350      84 1369356 1369350      84 1369356 1369353
      83 1369362 1369359      84 1369365 1369359      84 1369365 1369362      83
 1369371 1369368      84 1369374 1369368      84 1369374 1369371      83 1369380
 1369377      84 1369383 1369377      84 1369383 1369380      83 1369389 1369386
      84 1369392 1369386      84 1369392 1369389      83 1369398 1369395      84
 1369401 1369395      84 1369401 1369398      83 1369407 1369404      84 1369410
 1369404      84 1369410 1369407      83 1369416 1369413      84 1369419 1369413
      84 1369419 1369416      83 1369425 1369422      84 1369428 1369422      84
 1369428 1369425      83 1369434 1369431      84 1369437 1369431      84 1369437
 1369434      83 1369443 1369440      84 1369446 1369440      84 1369446 1369443
      83 1369452 1369449      84 1369455 1369449      84 1369455 1369452      83
 1369461 1369458      84 1369464 1369458      84 1369464 1369461      83 1369470
 1369467      84 1369473 1369467      84 1369473 1369470      83 1369479 1369476
      84 1369482 1369476      84 1369482 1369479      83 1369488 1369485      84
 1369491 1369485      84 1369491 1369488      83 1369497 1369494      84 1369500
 1369494      84 1369500 1369497      83 1369506 1369503      84 1369509 1369503
      84 1369509 1369506      83 1369515 1369512      84 1369518 1369512      84
 1369518 1369515      83 1369524 1369521      84 1369527 1369521      84 1369527
 1369524      83 1369533 1369530      84 1369536 1369530      84 1369536 1369533
      83 1369542 1369539      84 1369545 1369539      84 1369545 1369542      83
 1369551 1369548      84 1369554 1369548      84 1369554 1369551      83 1369560
 1369557      84 1369563 1369557      84 1369563 1369560      83 1369569 1369566
      84 1369572 1369566      84 1369572 1369569      83 1369578 1369575      84
 1369581 1369575      84 1369581 1369578      83 1369587 1369584      84 1369590
 1369584      84 1369590 1369587      83 1369596 1369593      84 1369599 1369593
      84 1369599 1369596      83 1369605 1369602      84 1369608 1369602      84
 1369608 1369605      83 1369614 1369611      84 1369617 1369611      84 1369617
 1369614      83 1369623 1369620      84 1369626 1369620      84 1369626 1369623
      83 1369632 1369629      84 1369635 1369629      84 1369635 1369632      83
 1369641 1369638      84 1369644 1369638      84 1369644 1369641      83 1369650
 1369647      84 1369653 1369647      84 1369653 1369650      83 1369659 1369656
      84 1369662 1369656      84 1369662 1369659      83 1369668 1369665      84
 1369671 1369665      84 1369671 1369668      83 1369677 1369674      84 1369680
 1369674      84 1369680 1369677      83 1369686 1369683      84 1369689 1369683
      84 1369689 1369686      83 1369695 1369692      84 1369698 1369692      84
 1369698 1369695      83 1369704 1369701      84 1369707 1369701      84 1369707
 1369704      83 1369713 1369710      84 1369716 1369710      84 1369716 1369713
      83 1369722 1369719      84 1369725 1369719      84 1369725 1369722      83
 1369731 1369728      84 1369734 1369728      84 1369734 1369731      83 1369740
 1369737      84 1369743 1369737      84 1369743 1369740      83 1369749 1369746
      84 1369752 1369746      84 1369752 1369749      83 1369758 1369755      84
 1369761 1369755      84 1369761 1369758      83 1369767 1369764      84 1369770
 1369764      84 1369770 1369767      83 1369776 1369773      84 1369779 1369773
      84 1369779 1369776      83 1369785 1369782      84 1369788 1369782      84
 1369788 1369785      83 1369794 1369791      84 1369797 1369791      84 1369797
 1369794      83 1369803 1369800      84 1369806 1369800      84 1369806 1369803
      83 1369812 1369809      84 1369815 1369809      84 1369815 1369812      83
 1369821 1369818      84 1369824 1369818      84 1369824 1369821      83 1369830
 1369827      84 1369833 1369827      84 1369833 1369830      83 1369839 1369836
      84 1369842 1369836      84 1369842 1369839      83 1369848 1369845      84
 1369851 1369845      84 1369851 1369848      83 1369857 1369854      84 1369860
 1369854      84 1369860 1369857      83 1369866 1369863      84 1369869 1369863
      84 1369869 1369866      83 1369875 1369872      84 1369878 1369872      84
 1369878 1369875      83 1369884 1369881      84 1369887 1369881      84 1369887
 1369884      83 1369893 1369890      84 1369896 1369890      84 1369896 1369893
      83 1369902 1369899      84 1369905 1369899      84 1369905 1369902      83
 1369911 1369908      84 1369914 1369908      84 1369914 1369911      83 1369920
 1369917      84 1369923 1369917      84 1369923 1369920      83 1369929 1369926
      84 1369932 1369926      84 1369932 1369929      83 1369938 1369935      84
 1369941 1369935      84 1369941 1369938      83 1369947 1369944      84 1369950
 1369944      84 1369950 1369947      83 1369956 1369953      84 1369959 1369953
      84 1369959 1369956      83 1369965 1369962      84 1369968 1369962      84
 1369968 1369965      83 1369974 1369971      84 1369977 1369971      84 1369977
 1369974      83 1369983 1369980      84 1369986 1369980      84 1369986 1369983
      83 1369992 1369989      84 1369995 1369989      84 1369995 1369992      83
 1370001 1369998      84 1370004 1369998      84 1370004 1370001      83 1370010
 1370007      84 1370013 1370007      84 1370013 1370010      83 1370019 1370016
      84 1370022 1370016      84 1370022 1370019      83 1370028 1370025      84
 1370031 1370025      84 1370031 1370028      83 1370037 1370034      84 1370040
 1370034      84 1370040 1370037      83 1370046 1370043      84 1370049 1370043
      84 1370049 1370046      83 1370055 1370052      84 1370058 1370052      84
 1370058 1370055      83 1370064 1370061      84 1370067 1370061      84 1370067
 1370064      83 1370073 1370070      84 1370076 1370070      84 1370076 1370073
      83 1370082 1370079      84 1370085 1370079      84 1370085 1370082      83
 1370091 1370088      84 1370094 1370088      84 1370094 1370091      83 1370100
 1370097      84 1370103 1370097      84 1370103 1370100      83 1370109 1370106
      84 1370112 1370106      84 1370112 1370109      83 1370118 1370115      84
 1370121 1370115      84 1370121 1370118      83 1370127 1370124      84 1370130
 1370124      84 1370130 1370127      83 1370136 1370133      84 1370139 1370133
      84 1370139 1370136      83 1370145 1370142      84 1370148 1370142      84
 1370148 1370145      83 1370154 1370151      84 1370157 1370151      84 1370157
 1370154      83 1370163 1370160      84 1370166 1370160      84 1370166 1370163
      83 1370172 1370169      84 1370175 1370169      84 1370175 1370172      83
 1370181 1370178      84 1370184 1370178      84 1370184 1370181      83 1370190
 1370187      84 1370193 1370187      84 1370193 1370190      83 1370199 1370196
      84 1370202 1370196      84 1370202 1370199      83 1370208 1370205      84
 1370211 1370205      84 1370211 1370208      83 1370217 1370214      84 1370220
 1370214      84 1370220 1370217      83 1370226 1370223      84 1370229 1370223
      84 1370229 1370226      83 1370235 1370232      84 1370238 1370232      84
 1370238 1370235      83 1370244 1370241      84 1370247 1370241      84 1370247
 1370244      83 1370253 1370250      84 1370256 1370250      84 1370256 1370253
      83 1370262 1370259      84 1370265 1370259      84 1370265 1370262      83
 1370271 1370268      84 1370274 1370268      84 1370274 1370271      83 1370280
 1370277      84 1370283 1370277      84 1370283 1370280      83 1370289 1370286
      84 1370292 1370286      84 1370292 1370289      83 1370298 1370295      84
 1370301 1370295      84 1370301 1370298      83 1370307 1370304      84 1370310
 1370304      84 1370310 1370307      83 1370316 1370313      84 1370319 1370313
      84 1370319 1370316      83 1370325 1370322      84 1370328 1370322      84
 1370328 1370325      83 1370334 1370331      84 1370337 1370331      84 1370337
 1370334      83 1370343 1370340      84 1370346 1370340      84 1370346 1370343
      83 1370352 1370349      84 1370355 1370349      84 1370355 1370352      83
 1370361 1370358      84 1370364 1370358      84 1370364 1370361      83 1370370
 1370367      84 1370373 1370367      84 1370373 1370370      83 1370379 1370376
      84 1370382 1370376      84 1370382 1370379      83 1370388 1370385      84
 1370391 1370385      84 1370391 1370388      83 1370397 1370394      84 1370400
 1370394      84 1370400 1370397      83 1370406 1370403      84 1370409 1370403
      84 1370409 1370406      83 1370415 1370412      84 1370418 1370412      84
 1370418 1370415      83 1370424 1370421      84 1370427 1370421      84 1370427
 1370424      83 1370433 1370430      84 1370436 1370430      84 1370436 1370433
      83 1370442 1370439      84 1370445 1370439      84 1370445 1370442      83
 1370451 1370448      84 1370454 1370448      84 1370454 1370451      83 1370460
 1370457      84 1370463 1370457      84 1370463 1370460      83 1370469 1370466
      84 1370472 1370466      84 1370472 1370469      83 1370478 1370475      84
 1370481 1370475      84 1370481 1370478      83 1370487 1370484      84 1370490
 1370484      84 1370490 1370487      83 1370496 1370493      84 1370499 1370493
      84 1370499 1370496      83 1370505 1370502      84 1370508 1370502      84
 1370508 1370505      83 1370514 1370511      84 1370517 1370511      84 1370517
 1370514      83 1370523 1370520      84 1370526 1370520      84 1370526 1370523
      83 1370532 1370529      84 1370535 1370529      84 1370535 1370532      83
 1370541 1370538      84 1370544 1370538      84 1370544 1370541      83 1370550
 1370547      84 1370553 1370547      84 1370553 1370550      83 1370559 1370556
      84 1370562 1370556      84 1370562 1370559      83 1370568 1370565      84
 1370571 1370565      84 1370571 1370568      83 1370577 1370574      84 1370580
 1370574      84 1370580 1370577      83 1370586 1370583      84 1370589 1370583
      84 1370589 1370586      83 1370595 1370592      84 1370598 1370592      84
 1370598 1370595      83 1370604 1370601      84 1370607 1370601      84 1370607
 1370604      83 1370613 1370610      84 1370616 1370610      84 1370616 1370613
      83 1370622 1370619      84 1370625 1370619      84 1370625 1370622      83
 1370631 1370628      84 1370634 1370628      84 1370634 1370631      83 1370640
 1370637      84 1370643 1370637      84 1370643 1370640      83 1370649 1370646
      84 1370652 1370646      84 1370652 1370649      83 1370658 1370655      84
 1370661 1370655      84 1370661 1370658      83 1370667 1370664      84 1370670
 1370664      84 1370670 1370667      83 1370676 1370673      84 1370679 1370673
      84 1370679 1370676      83 1370685 1370682      84 1370688 1370682      84
 1370688 1370685      83 1370694 1370691      84 1370697 1370691      84 1370697
 1370694      83 1370703 1370700      84 1370706 1370700      84 1370706 1370703
      83 1370712 1370709      84 1370715 1370709      84 1370715 1370712      83
 1370721 1370718      84 1370724 1370718      84 1370724 1370721      83 1370730
 1370727      84 1370733 1370727      84 1370733 1370730      83 1370739 1370736
      84 1370742 1370736      84 1370742 1370739      83 1370748 1370745      84
 1370751 1370745      84 1370751 1370748      83 1370757 1370754      84 1370760
 1370754      84 1370760 1370757      83 1370766 1370763      84 1370769 1370763
      84 1370769 1370766      83 1370775 1370772      84 1370778 1370772      84
 1370778 1370775      83 1370784 1370781      84 1370787 1370781      84 1370787
 1370784      83 1370793 1370790      84 1370796 1370790      84 1370796 1370793
      83 1370802 1370799      84 1370805 1370799      84 1370805 1370802      83
 1370811 1370808      84 1370814 1370808      84 1370814 1370811      83 1370820
 1370817      84 1370823 1370817      84 1370823 1370820      83 1370829 1370826
      84 1370832 1370826      84 1370832 1370829      83 1370838 1370835      84
 1370841 1370835      84 1370841 1370838      83 1370847 1370844      84 1370850
 1370844      84 1370850 1370847      83 1370856 1370853      84 1370859 1370853
      84 1370859 1370856      83 1370865 1370862      84 1370868 1370862      84
 1370868 1370865      83 1370874 1370871      84 1370877 1370871      84 1370877
 1370874      83 1370883 1370880      84 1370886 1370880      84 1370886 1370883
      83 1370892 1370889      84 1370895 1370889      84 1370895 1370892      83
 1370901 1370898      84 1370904 1370898      84 1370904 1370901      83 1370910
 1370907      84 1370913 1370907      84 1370913 1370910      83 1370919 1370916
      84 1370922 1370916      84 1370922 1370919      83 1370928 1370925      84
 1370931 1370925      84 1370931 1370928      83 1370937 1370934      84 1370940
 1370934      84 1370940 1370937      83 1370946 1370943      84 1370949 1370943
      84 1370949 1370946      83 1370955 1370952      84 1370958 1370952      84
 1370958 1370955      83 1370964 1370961      84 1370967 1370961      84 1370967
 1370964      83 1370973 1370970      84 1370976 1370970      84 1370976 1370973
      83 1370982 1370979      84 1370985 1370979      84 1370985 1370982      83
 1370991 1370988      84 1370994 1370988      84 1370994 1370991      83 1371000
 1370997      84 1371003 1370997      84 1371003 1371000      83 1371009 1371006
      84 1371012 1371006      84 1371012 1371009      83 1371018 1371015      84
 1371021 1371015      84 1371021 1371018      83 1371027 1371024      84 1371030
 1371024      84 1371030 1371027      83 1371036 1371033      84 1371039 1371033
      84 1371039 1371036      83 1371045 1371042      84 1371048 1371042      84
 1371048 1371045      83 1371054 1371051      84 1371057 1371051      84 1371057
 1371054      83 1371063 1371060      84 1371066 1371060      84 1371066 1371063
      83 1371072 1371069      84 1371075 1371069      84 1371075 1371072      83
 1371081 1371078      84 1371084 1371078      84 1371084 1371081      83 1371090
 1371087      84 1371093 1371087      84 1371093 1371090      83 1371099 1371096
      84 1371102 1371096      84 1371102 1371099      83 1371108 1371105      84
 1371111 1371105      84 1371111 1371108      83 1371117 1371114      84 1371120
 1371114      84 1371120 1371117      83 1371126 1371123      84 1371129 1371123
      84 1371129 1371126      83 1371135 1371132      84 1371138 1371132      84
 1371138 1371135      83 1371144 1371141      84 1371147 1371141      84 1371147
 1371144      83 1371153 1371150      84 1371156 1371150      84 1371156 1371153
      83 1371162 1371159      84 1371165 1371159      84 1371165 1371162      83
 1371171 1371168      84 1371174 1371168      84 1371174 1371171      83 1371180
 1371177      84 1371183 1371177      84 1371183 1371180      83 1371189 1371186
      84 1371192 1371186      84 1371192 1371189      83 1371198 1371195      84
 1371201 1371195      84 1371201 1371198      83 1371207 1371204      84 1371210
 1371204      84 1371210 1371207      83 1371216 1371213      84 1371219 1371213
      84 1371219 1371216      83 1371225 1371222      84 1371228 1371222      84
 1371228 1371225      83 1371234 1371231      84 1371237 1371231      84 1371237
 1371234      83 1371243 1371240      84 1371246 1371240      84 1371246 1371243
      83 1371252 1371249      84 1371255 1371249      84 1371255 1371252      83
 1371261 1371258      84 1371264 1371258      84 1371264 1371261      83 1371270
 1371267      84 1371273 1371267      84 1371273 1371270      83 1371279 1371276
      84 1371282 1371276      84 1371282 1371279      83 1371288 1371285      84
 1371291 1371285      84 1371291 1371288      83 1371297 1371294      84 1371300
 1371294      84 1371300 1371297      83 1371306 1371303      84 1371309 1371303
      84 1371309 1371306      83 1371315 1371312      84 1371318 1371312      84
 1371318 1371315      83 1371324 1371321      84 1371327 1371321      84 1371327
 1371324      83 1371333 1371330      84 1371336 1371330      84 1371336 1371333
      83 1371342 1371339      84 1371345 1371339      84 1371345 1371342      83
 1371351 1371348      84 1371354 1371348      84 1371354 1371351      83 1371360
 1371357      84 1371363 1371357      84 1371363 1371360      83 1371369 1371366
      84 1371372 1371366      84 1371372 1371369      83 1371378 1371375      84
 1371381 1371375      84 1371381 1371378      83 1371387 1371384      84 1371390
 1371384      84 1371390 1371387      83 1371396 1371393      84 1371399 1371393
      84 1371399 1371396      83 1371405 1371402      84 1371408 1371402      84
 1371408 1371405      83 1371414 1371411      84 1371417 1371411      84 1371417
 1371414      83 1371423 1371420      84 1371426 1371420      84 1371426 1371423
      83 1371432 1371429      84 1371435 1371429      84 1371435 1371432      83
 1371441 1371438      84 1371444 1371438      84 1371444 1371441      83 1371450
 1371447      84 1371453 1371447      84 1371453 1371450      83 1371459 1371456
      84 1371462 1371456      84 1371462 1371459      83 1371468 1371465      84
 1371471 1371465      84 1371471 1371468      83 1371477 1371474      84 1371480
 1371474      84 1371480 1371477      83 1371486 1371483      84 1371489 1371483
      84 1371489 1371486      83 1371495 1371492      84 1371498 1371492      84
 1371498 1371495      83 1371504 1371501      84 1371507 1371501      84 1371507
 1371504      83 1371513 1371510      84 1371516 1371510      84 1371516 1371513
      83 1371522 1371519      84 1371525 1371519      84 1371525 1371522      83
 1371531 1371528      84 1371534 1371528      84 1371534 1371531      83 1371540
 1371537      84 1371543 1371537      84 1371543 1371540      83 1371549 1371546
      84 1371552 1371546      84 1371552 1371549      83 1371558 1371555      84
 1371561 1371555      84 1371561 1371558      83 1371567 1371564      84 1371570
 1371564      84 1371570 1371567      83 1371576 1371573      84 1371579 1371573
      84 1371579 1371576      83 1371585 1371582      84 1371588 1371582      84
 1371588 1371585      83 1371594 1371591      84 1371597 1371591      84 1371597
 1371594      83 1371603 1371600      84 1371606 1371600      84 1371606 1371603
      83 1371612 1371609      84 1371615 1371609      84 1371615 1371612      83
 1371621 1371618      84 1371624 1371618      84 1371624 1371621      83 1371630
 1371627      84 1371633 1371627      84 1371633 1371630      83 1371639 1371636
      84 1371642 1371636      84 1371642 1371639      83 1371648 1371645      84
 1371651 1371645      84 1371651 1371648      83 1371657 1371654      84 1371660
 1371654      84 1371660 1371657      83 1371666 1371663      84 1371669 1371663
      84 1371669 1371666      83 1371675 1371672      84 1371678 1371672      84
 1371678 1371675      83 1371684 1371681      84 1371687 1371681      84 1371687
 1371684      83 1371693 1371690      84 1371696 1371690      84 1371696 1371693
      83 1371702 1371699      84 1371705 1371699      84 1371705 1371702      83
 1371711 1371708      84 1371714 1371708      84 1371714 1371711      83 1371720
 1371717      84 1371723 1371717      84 1371723 1371720      83 1371729 1371726
      84 1371732 1371726      84 1371732 1371729      83 1371738 1371735      84
 1371741 1371735      84 1371741 1371738      83 1371747 1371744      84 1371750
 1371744      84 1371750 1371747      83 1371756 1371753      84 1371759 1371753
      84 1371759 1371756      83 1371765 1371762      84 1371768 1371762      84
 1371768 1371765      83 1371774 1371771      84 1371777 1371771      84 1371777
 1371774      83 1371783 1371780      84 1371786 1371780      84 1371786 1371783
      83 1371792 1371789      84 1371795 1371789      84 1371795 1371792      83
 1371801 1371798      84 1371804 1371798      84 1371804 1371801      83 1371810
 1371807      84 1371813 1371807      84 1371813 1371810      83 1371819 1371816
      84 1371822 1371816      84 1371822 1371819      83 1371828 1371825      84
 1371831 1371825      84 1371831 1371828      83 1371837 1371834      84 1371840
 1371834      84 1371840 1371837      83 1371846 1371843      84 1371849 1371843
      84 1371849 1371846      83 1371855 1371852      84 1371858 1371852      84
 1371858 1371855      83 1371864 1371861      84 1371867 1371861      84 1371867
 1371864      83 1371873 1371870      84 1371876 1371870      84 1371876 1371873
      83 1371882 1371879      84 1371885 1371879      84 1371885 1371882      83
 1371891 1371888      84 1371894 1371888      84 1371894 1371891      83 1371900
 1371897      84 1371903 1371897      84 1371903 1371900      83 1371909 1371906
      84 1371912 1371906      84 1371912 1371909      83 1371918 1371915      84
 1371921 1371915      84 1371921 1371918      83 1371927 1371924      84 1371930
 1371924      84 1371930 1371927      83 1371936 1371933      84 1371939 1371933
      84 1371939 1371936      83 1371945 1371942      84 1371948 1371942      84
 1371948 1371945      83 1371954 1371951      84 1371957 1371951      84 1371957
 1371954      83 1371963 1371960      84 1371966 1371960      84 1371966 1371963
      83 1371972 1371969      84 1371975 1371969      84 1371975 1371972      83
 1371981 1371978      84 1371984 1371978      84 1371984 1371981      83 1371990
 1371987      84 1371993 1371987      84 1371993 1371990      83 1371999 1371996
      84 1372002 1371996      84 1372002 1371999      83 1372008 1372005      84
 1372011 1372005      84 1372011 1372008      83 1372017 1372014      84 1372020
 1372014      84 1372020 1372017      83 1372026 1372023      84 1372029 1372023
      84 1372029 1372026      83 1372035 1372032      84 1372038 1372032      84
 1372038 1372035      83 1372044 1372041      84 1372047 1372041      84 1372047
 1372044      83 1372053 1372050      84 1372056 1372050      84 1372056 1372053
      83 1372062 1372059      84 1372065 1372059      84 1372065 1372062      83
 1372071 1372068      84 1372074 1372068      84 1372074 1372071      83 1372080
 1372077      84 1372083 1372077      84 1372083 1372080      83 1372089 1372086
      84 1372092 1372086      84 1372092 1372089      83 1372098 1372095      84
 1372101 1372095      84 1372101 1372098      83 1372107 1372104      84 1372110
 1372104      84 1372110 1372107      83 1372116 1372113      84 1372119 1372113
      84 1372119 1372116      83 1372125 1372122      84 1372128 1372122      84
 1372128 1372125      83 1372134 1372131      84 1372137 1372131      84 1372137
 1372134      83 1372143 1372140      84 1372146 1372140      84 1372146 1372143
      83 1372152 1372149      84 1372155 1372149      84 1372155 1372152      83
 1372161 1372158      84 1372164 1372158      84 1372164 1372161      83 1372170
 1372167      84 1372173 1372167      84 1372173 1372170      83 1372179 1372176
      84 1372182 1372176      84 1372182 1372179      83 1372188 1372185      84
 1372191 1372185      84 1372191 1372188      83 1372197 1372194      84 1372200
 1372194      84 1372200 1372197      83 1372206 1372203      84 1372209 1372203
      84 1372209 1372206      83 1372215 1372212      84 1372218 1372212      84
 1372218 1372215      83 1372224 1372221      84 1372227 1372221      84 1372227
 1372224      83 1372233 1372230      84 1372236 1372230      84 1372236 1372233
      83 1372242 1372239      84 1372245 1372239      84 1372245 1372242      83
 1372251 1372248      84 1372254 1372248      84 1372254 1372251      83 1372260
 1372257      84 1372263 1372257      84 1372263 1372260      83 1372269 1372266
      84 1372272 1372266      84 1372272 1372269      83 1372278 1372275      84
 1372281 1372275      84 1372281 1372278      83 1372287 1372284      84 1372290
 1372284      84 1372290 1372287      83 1372296 1372293      84 1372299 1372293
      84 1372299 1372296      83 1372305 1372302      84 1372308 1372302      84
 1372308 1372305      83 1372314 1372311      84 1372317 1372311      84 1372317
 1372314      83 1372323 1372320      84 1372326 1372320      84 1372326 1372323
      83 1372332 1372329      84 1372335 1372329      84 1372335 1372332      83
 1372341 1372338      84 1372344 1372338      84 1372344 1372341      83 1372350
 1372347      84 1372353 1372347      84 1372353 1372350      83 1372359 1372356
      84 1372362 1372356      84 1372362 1372359      83 1372368 1372365      84
 1372371 1372365      84 1372371 1372368      83 1372377 1372374      84 1372380
 1372374      84 1372380 1372377      83 1372386 1372383      84 1372389 1372383
      84 1372389 1372386      83 1372395 1372392      84 1372398 1372392      84
 1372398 1372395      83 1372404 1372401      84 1372407 1372401      84 1372407
 1372404      83 1372413 1372410      84 1372416 1372410      84 1372416 1372413
      83 1372422 1372419      84 1372425 1372419      84 1372425 1372422      83
 1372431 1372428      84 1372434 1372428      84 1372434 1372431      83 1372440
 1372437      84 1372443 1372437      84 1372443 1372440      83 1372449 1372446
      84 1372452 1372446      84 1372452 1372449      83 1372458 1372455      84
 1372461 1372455      84 1372461 1372458      83 1372467 1372464      84 1372470
 1372464      84 1372470 1372467      83 1372476 1372473      84 1372479 1372473
      84 1372479 1372476      83 1372485 1372482      84 1372488 1372482      84
 1372488 1372485      83 1372494 1372491      84 1372497 1372491      84 1372497
 1372494      83 1372503 1372500      84 1372506 1372500      84 1372506 1372503
      83 1372512 1372509      84 1372515 1372509      84 1372515 1372512      83
 1372521 1372518      84 1372524 1372518      84 1372524 1372521      83 1372530
 1372527      84 1372533 1372527      84 1372533 1372530      83 1372539 1372536
      84 1372542 1372536      84 1372542 1372539      83 1372548 1372545      84
 1372551 1372545      84 1372551 1372548      83 1372557 1372554      84 1372560
 1372554      84 1372560 1372557      83 1372566 1372563      84 1372569 1372563
      84 1372569 1372566      83 1372575 1372572      84 1372578 1372572      84
 1372578 1372575      83 1372584 1372581      84 1372587 1372581      84 1372587
 1372584      83 1372593 1372590      84 1372596 1372590      84 1372596 1372593
      83 1372602 1372599      84 1372605 1372599      84 1372605 1372602      83
 1372611 1372608      84 1372614 1372608      84 1372614 1372611      83 1372620
 1372617      84 1372623 1372617      84 1372623 1372620      83 1372629 1372626
      84 1372632 1372626      84 1372632 1372629      83 1372638 1372635      84
 1372641 1372635      84 1372641 1372638      83 1372647 1372644      84 1372650
 1372644      84 1372650 1372647      83 1372656 1372653      84 1372659 1372653
      84 1372659 1372656      83 1372665 1372662      84 1372668 1372662      84
 1372668 1372665      83 1372674 1372671      84 1372677 1372671      84 1372677
 1372674      83 1372683 1372680      84 1372686 1372680      84 1372686 1372683
      83 1372692 1372689      84 1372695 1372689      84 1372695 1372692      83
 1372701 1372698      84 1372704 1372698      84 1372704 1372701      83 1372710
 1372707      84 1372713 1372707      84 1372713 1372710      83 1372719 1372716
      84 1372722 1372716      84 1372722 1372719      83 1372728 1372725      84
 1372731 1372725      84 1372731 1372728      83 1372737 1372734      84 1372740
 1372734      84 1372740 1372737      83 1372746 1372743      84 1372749 1372743
      84 1372749 1372746      83 1372755 1372752      84 1372758 1372752      84
 1372758 1372755      83 1372764 1372761      84 1372767 1372761      84 1372767
 1372764      83 1372773 1372770      84 1372776 1372770      84 1372776 1372773
      83 1372782 1372779      84 1372785 1372779      84 1372785 1372782      83
 1372791 1372788      84 1372794 1372788      84 1372794 1372791      83 1372800
 1372797      84 1372803 1372797      84 1372803 1372800      83 1372809 1372806
      84 1372812 1372806      84 1372812 1372809      83 1372818 1372815      84
 1372821 1372815      84 1372821 1372818      83 1372827 1372824      84 1372830
 1372824      84 1372830 1372827      83 1372836 1372833      84 1372839 1372833
      84 1372839 1372836      83 1372845 1372842      84 1372848 1372842      84
 1372848 1372845      83 1372854 1372851      84 1372857 1372851      84 1372857
 1372854      83 1372863 1372860      84 1372866 1372860      84 1372866 1372863
      83 1372872 1372869      84 1372875 1372869      84 1372875 1372872      83
 1372881 1372878      84 1372884 1372878      84 1372884 1372881      83 1372890
 1372887      84 1372893 1372887      84 1372893 1372890      83 1372899 1372896
      84 1372902 1372896      84 1372902 1372899      83 1372908 1372905      84
 1372911 1372905      84 1372911 1372908      83 1372917 1372914      84 1372920
 1372914      84 1372920 1372917      83 1372926 1372923      84 1372929 1372923
      84 1372929 1372926      83 1372935 1372932      84 1372938 1372932      84
 1372938 1372935      83 1372944 1372941      84 1372947 1372941      84 1372947
 1372944      83 1372953 1372950      84 1372956 1372950      84 1372956 1372953
      83 1372962 1372959      84 1372965 1372959      84 1372965 1372962      83
 1372971 1372968      84 1372974 1372968      84 1372974 1372971      83 1372980
 1372977      84 1372983 1372977      84 1372983 1372980      83 1372989 1372986
      84 1372992 1372986      84 1372992 1372989      83 1372998 1372995      84
 1373001 1372995      84 1373001 1372998      83 1373007 1373004      84 1373010
 1373004      84 1373010 1373007      83 1373016 1373013      84 1373019 1373013
      84 1373019 1373016      83 1373025 1373022      84 1373028 1373022      84
 1373028 1373025      83 1373034 1373031      84 1373037 1373031      84 1373037
 1373034      83 1373043 1373040      84 1373046 1373040      84 1373046 1373043
      83 1373052 1373049      84 1373055 1373049      84 1373055 1373052      83
 1373061 1373058      84 1373064 1373058      84 1373064 1373061      83 1373070
 1373067      84 1373073 1373067      84 1373073 1373070      83 1373079 1373076
      84 1373082 1373076      84 1373082 1373079      83 1373088 1373085      84
 1373091 1373085      84 1373091 1373088      83 1373097 1373094      84 1373100
 1373094      84 1373100 1373097      83 1373106 1373103      84 1373109 1373103
      84 1373109 1373106      83 1373115 1373112      84 1373118 1373112      84
 1373118 1373115      83 1373124 1373121      84 1373127 1373121      84 1373127
 1373124      83 1373133 1373130      84 1373136 1373130      84 1373136 1373133
      83 1373142 1373139      84 1373145 1373139      84 1373145 1373142      83
 1373151 1373148      84 1373154 1373148      84 1373154 1373151      83 1373160
 1373157      84 1373163 1373157      84 1373163 1373160      83 1373169 1373166
      84 1373172 1373166      84 1373172 1373169      83 1373178 1373175      84
 1373181 1373175      84 1373181 1373178      83 1373187 1373184      84 1373190
 1373184      84 1373190 1373187      83 1373196 1373193      84 1373199 1373193
      84 1373199 1373196      83 1373205 1373202      84 1373208 1373202      84
 1373208 1373205      83 1373214 1373211      84 1373217 1373211      84 1373217
 1373214      83 1373223 1373220      84 1373226 1373220      84 1373226 1373223
      83 1373232 1373229      84 1373235 1373229      84 1373235 1373232      83
 1373241 1373238      84 1373244 1373238      84 1373244 1373241      83 1373250
 1373247      84 1373253 1373247      84 1373253 1373250      83 1373259 1373256
      84 1373262 1373256      84 1373262 1373259      83 1373268 1373265      84
 1373271 1373265      84 1373271 1373268      83 1373277 1373274      84 1373280
 1373274      84 1373280 1373277      83 1373286 1373283      84 1373289 1373283
      84 1373289 1373286      83 1373295 1373292      84 1373298 1373292      84
 1373298 1373295      83 1373304 1373301      84 1373307 1373301      84 1373307
 1373304      83 1373313 1373310      84 1373316 1373310      84 1373316 1373313
      83 1373322 1373319      84 1373325 1373319      84 1373325 1373322      83
 1373331 1373328      84 1373334 1373328      84 1373334 1373331      83 1373340
 1373337      84 1373343 1373337      84 1373343 1373340      83 1373349 1373346
      84 1373352 1373346      84 1373352 1373349      83 1373358 1373355      84
 1373361 1373355      84 1373361 1373358      83 1373367 1373364      84 1373370
 1373364      84 1373370 1373367      83 1373376 1373373      84 1373379 1373373
      84 1373379 1373376      83 1373385 1373382      84 1373388 1373382      84
 1373388 1373385      83 1373394 1373391      84 1373397 1373391      84 1373397
 1373394      83 1373403 1373400      84 1373406 1373400      84 1373406 1373403
      83 1373412 1373409      84 1373415 1373409      84 1373415 1373412      83
 1373421 1373418      84 1373424 1373418      84 1373424 1373421      83 1373430
 1373427      84 1373433 1373427      84 1373433 1373430      83 1373439 1373436
      84 1373442 1373436      84 1373442 1373439      83 1373448 1373445      84
 1373451 1373445      84 1373451 1373448      83 1373457 1373454      84 1373460
 1373454      84 1373460 1373457      83 1373466 1373463      84 1373469 1373463
      84 1373469 1373466      83 1373475 1373472      84 1373478 1373472      84
 1373478 1373475      83 1373484 1373481      84 1373487 1373481      84 1373487
 1373484      83 1373493 1373490      84 1373496 1373490      84 1373496 1373493
      83 1373502 1373499      84 1373505 1373499      84 1373505 1373502      83
 1373511 1373508      84 1373514 1373508      84 1373514 1373511      83 1373520
 1373517      84 1373523 1373517      84 1373523 1373520      83 1373529 1373526
      84 1373532 1373526      84 1373532 1373529      83 1373538 1373535      84
 1373541 1373535      84 1373541 1373538      83 1373547 1373544      84 1373550
 1373544      84 1373550 1373547      83 1373556 1373553      84 1373559 1373553
      84 1373559 1373556      83 1373565 1373562      84 1373568 1373562      84
 1373568 1373565      83 1373574 1373571      84 1373577 1373571      84 1373577
 1373574      83 1373583 1373580      84 1373586 1373580      84 1373586 1373583
      83 1373592 1373589      84 1373595 1373589      84 1373595 1373592      83
 1373601 1373598      84 1373604 1373598      84 1373604 1373601      83 1373610
 1373607      84 1373613 1373607      84 1373613 1373610      83 1373619 1373616
      84 1373622 1373616      84 1373622 1373619      83 1373628 1373625      84
 1373631 1373625      84 1373631 1373628      83 1373637 1373634      84 1373640
 1373634      84 1373640 1373637      83 1373646 1373643      84 1373649 1373643
      84 1373649 1373646      83 1373655 1373652      84 1373658 1373652      84
 1373658 1373655      83 1373664 1373661      84 1373667 1373661      84 1373667
 1373664      83 1373673 1373670      84 1373676 1373670      84 1373676 1373673
      83 1373682 1373679      84 1373685 1373679      84 1373685 1373682      83
 1373691 1373688      84 1373694 1373688      84 1373694 1373691      83 1373700
 1373697      84 1373703 1373697      84 1373703 1373700      83 1373709 1373706
      84 1373712 1373706      84 1373712 1373709      83 1373718 1373715      84
 1373721 1373715      84 1373721 1373718      83 1373727 1373724      84 1373730
 1373724      84 1373730 1373727      83 1373736 1373733      84 1373739 1373733
      84 1373739 1373736      83 1373745 1373742      84 1373748 1373742      84
 1373748 1373745      83 1373754 1373751      84 1373757 1373751      84 1373757
 1373754      83 1373763 1373760      84 1373766 1373760      84 1373766 1373763
      83 1373772 1373769      84 1373775 1373769      84 1373775 1373772      83
 1373781 1373778      84 1373784 1373778      84 1373784 1373781      83 1373790
 1373787      84 1373793 1373787      84 1373793 1373790      83 1373799 1373796
      84 1373802 1373796      84 1373802 1373799      83 1373808 1373805      84
 1373811 1373805      84 1373811 1373808      83 1373817 1373814      84 1373820
 1373814      84 1373820 1373817      83 1373826 1373823      84 1373829 1373823
      84 1373829 1373826      83 1373835 1373832      84 1373838 1373832      84
 1373838 1373835      83 1373844 1373841      84 1373847 1373841      84 1373847
 1373844      83 1373853 1373850      84 1373856 1373850      84 1373856 1373853
      83 1373862 1373859      84 1373865 1373859      84 1373865 1373862      83
 1373871 1373868      84 1373874 1373868      84 1373874 1373871      83 1373880
 1373877      84 1373883 1373877      84 1373883 1373880      83 1373889 1373886
      84 1373892 1373886      84 1373892 1373889      83 1373898 1373895      84
 1373901 1373895      84 1373901 1373898      83 1373907 1373904      84 1373910
 1373904      84 1373910 1373907      83 1373916 1373913      84 1373919 1373913
      84 1373919 1373916      83 1373925 1373922      84 1373928 1373922      84
 1373928 1373925      83 1373934 1373931      84 1373937 1373931      84 1373937
 1373934      83 1373943 1373940      84 1373946 1373940      84 1373946 1373943
      83 1373952 1373949      84 1373955 1373949      84 1373955 1373952      83
 1373961 1373958      84 1373964 1373958      84 1373964 1373961      83 1373970
 1373967      84 1373973 1373967      84 1373973 1373970      83 1373979 1373976
      84 1373982 1373976      84 1373982 1373979      83 1373988 1373985      84
 1373991 1373985      84 1373991 1373988      83 1373997 1373994      84 1374000
 1373994      84 1374000 1373997      83 1374006 1374003      84 1374009 1374003
      84 1374009 1374006      83 1374015 1374012      84 1374018 1374012      84
 1374018 1374015      83 1374024 1374021      84 1374027 1374021      84 1374027
 1374024      83 1374033 1374030      84 1374036 1374030      84 1374036 1374033
      83 1374042 1374039      84 1374045 1374039      84 1374045 1374042      83
 1374051 1374048      84 1374054 1374048      84 1374054 1374051      83 1374060
 1374057      84 1374063 1374057      84 1374063 1374060      83 1374069 1374066
      84 1374072 1374066      84 1374072 1374069      83 1374078 1374075      84
 1374081 1374075      84 1374081 1374078      83 1374087 1374084      84 1374090
 1374084      84 1374090 1374087      83 1374096 1374093      84 1374099 1374093
      84 1374099 1374096      83 1374105 1374102      84 1374108 1374102      84
 1374108 1374105      83 1374114 1374111      84 1374117 1374111      84 1374117
 1374114      83 1374123 1374120      84 1374126 1374120      84 1374126 1374123
      83 1374132 1374129      84 1374135 1374129      84 1374135 1374132      83
 1374141 1374138      84 1374144 1374138      84 1374144 1374141      83 1374150
 1374147      84 1374153 1374147      84 1374153 1374150      83 1374159 1374156
      84 1374162 1374156      84 1374162 1374159      83 1374168 1374165      84
 1374171 1374165      84 1374171 1374168      83 1374177 1374174      84 1374180
 1374174      84 1374180 1374177      83 1374186 1374183      84 1374189 1374183
      84 1374189 1374186      83 1374195 1374192      84 1374198 1374192      84
 1374198 1374195      83 1374204 1374201      84 1374207 1374201      84 1374207
 1374204      83 1374213 1374210      84 1374216 1374210      84 1374216 1374213
      83 1374222 1374219      84 1374225 1374219      84 1374225 1374222      83
 1374231 1374228      84 1374234 1374228      84 1374234 1374231      83 1374240
 1374237      84 1374243 1374237      84 1374243 1374240      83 1374249 1374246
      84 1374252 1374246      84 1374252 1374249      83 1374258 1374255      84
 1374261 1374255      84 1374261 1374258      83 1374267 1374264      84 1374270
 1374264      84 1374270 1374267      83 1374276 1374273      84 1374279 1374273
      84 1374279 1374276      83 1374285 1374282      84 1374288 1374282      84
 1374288 1374285      83 1374294 1374291      84 1374297 1374291      84 1374297
 1374294      83 1374303 1374300      84 1374306 1374300      84 1374306 1374303
      83 1374312 1374309      84 1374315 1374309      84 1374315 1374312      83
 1374321 1374318      84 1374324 1374318      84 1374324 1374321      83 1374330
 1374327      84 1374333 1374327      84 1374333 1374330      83 1374339 1374336
      84 1374342 1374336      84 1374342 1374339      83 1374348 1374345      84
 1374351 1374345      84 1374351 1374348      83 1374357 1374354      84 1374360
 1374354      84 1374360 1374357      83 1374366 1374363      84 1374369 1374363
      84 1374369 1374366      83 1374375 1374372      84 1374378 1374372      84
 1374378 1374375      83 1374384 1374381      84 1374387 1374381      84 1374387
 1374384      83 1374393 1374390      84 1374396 1374390      84 1374396 1374393
      83 1374402 1374399      84 1374405 1374399      84 1374405 1374402      83
 1374411 1374408      84 1374414 1374408      84 1374414 1374411      83 1374420
 1374417      84 1374423 1374417      84 1374423 1374420      83 1374429 1374426
      84 1374432 1374426      84 1374432 1374429      83 1374438 1374435      84
 1374441 1374435      84 1374441 1374438      83 1374447 1374444      84 1374450
 1374444      84 1374450 1374447      83 1374456 1374453      84 1374459 1374453
      84 1374459 1374456      83 1374465 1374462      84 1374468 1374462      84
 1374468 1374465      83 1374474 1374471      84 1374477 1374471      84 1374477
 1374474      83 1374483 1374480      84 1374486 1374480      84 1374486 1374483
      83 1374492 1374489      84 1374495 1374489      84 1374495 1374492      83
 1374501 1374498      84 1374504 1374498      84 1374504 1374501      83 1374510
 1374507      84 1374513 1374507      84 1374513 1374510      83 1374519 1374516
      84 1374522 1374516      84 1374522 1374519      83 1374528 1374525      84
 1374531 1374525      84 1374531 1374528      83 1374537 1374534      84 1374540
 1374534      84 1374540 1374537      83 1374546 1374543      84 1374549 1374543
      84 1374549 1374546      83 1374555 1374552      84 1374558 1374552      84
 1374558 1374555      83 1374564 1374561      84 1374567 1374561      84 1374567
 1374564      83 1374573 1374570      84 1374576 1374570      84 1374576 1374573
      83 1374582 1374579      84 1374585 1374579      84 1374585 1374582      83
 1374591 1374588      84 1374594 1374588      84 1374594 1374591      83 1374600
 1374597      84 1374603 1374597      84 1374603 1374600      83 1374609 1374606
      84 1374612 1374606      84 1374612 1374609      83 1374618 1374615      84
 1374621 1374615      84 1374621 1374618      83 1374627 1374624      84 1374630
 1374624      84 1374630 1374627      83 1374636 1374633      84 1374639 1374633
      84 1374639 1374636      83 1374645 1374642      84 1374648 1374642      84
 1374648 1374645      83 1374654 1374651      84 1374657 1374651      84 1374657
 1374654      83 1374663 1374660      84 1374666 1374660      84 1374666 1374663
      83 1374672 1374669      84 1374675 1374669      84 1374675 1374672      83
 1374681 1374678      84 1374684 1374678      84 1374684 1374681      83 1374690
 1374687      84 1374693 1374687      84 1374693 1374690      83 1374699 1374696
      84 1374702 1374696      84 1374702 1374699      83 1374708 1374705      84
 1374711 1374705      84 1374711 1374708      83 1374717 1374714      84 1374720
 1374714      84 1374720 1374717      83 1374726 1374723      84 1374729 1374723
      84 1374729 1374726      83 1374735 1374732      84 1374738 1374732      84
 1374738 1374735      83 1374744 1374741      84 1374747 1374741      84 1374747
 1374744      83 1374753 1374750      84 1374756 1374750      84 1374756 1374753
      83 1374762 1374759      84 1374765 1374759      84 1374765 1374762      83
 1374771 1374768      84 1374774 1374768      84 1374774 1374771      83 1374780
 1374777      84 1374783 1374777      84 1374783 1374780      83 1374789 1374786
      84 1374792 1374786      84 1374792 1374789      83 1374798 1374795      84
 1374801 1374795      84 1374801 1374798      83 1374807 1374804      84 1374810
 1374804      84 1374810 1374807      83 1374816 1374813      84 1374819 1374813
      84 1374819 1374816      83 1374825 1374822      84 1374828 1374822      84
 1374828 1374825      83 1374834 1374831      84 1374837 1374831      84 1374837
 1374834      83 1374843 1374840      84 1374846 1374840      84 1374846 1374843
      83 1374852 1374849      84 1374855 1374849      84 1374855 1374852      83
 1374861 1374858      84 1374864 1374858      84 1374864 1374861      83 1374870
 1374867      84 1374873 1374867      84 1374873 1374870      83 1374879 1374876
      84 1374882 1374876      84 1374882 1374879      83 1374888 1374885      84
 1374891 1374885      84 1374891 1374888      83 1374897 1374894      84 1374900
 1374894      84 1374900 1374897      83 1374906 1374903      84 1374909 1374903
      84 1374909 1374906      83 1374915 1374912      84 1374918 1374912      84
 1374918 1374915      83 1374924 1374921      84 1374927 1374921      84 1374927
 1374924      83 1374933 1374930      84 1374936 1374930      84 1374936 1374933
      83 1374942 1374939      84 1374945 1374939      84 1374945 1374942      83
 1374951 1374948      84 1374954 1374948      84 1374954 1374951      83 1374960
 1374957      84 1374963 1374957      84 1374963 1374960      83 1374969 1374966
      84 1374972 1374966      84 1374972 1374969      83 1374978 1374975      84
 1374981 1374975      84 1374981 1374978      83 1374987 1374984      84 1374990
 1374984      84 1374990 1374987      83 1374996 1374993      84 1374999 1374993
      84 1374999 1374996      83 1375005 1375002      84 1375008 1375002      84
 1375008 1375005      83 1375014 1375011      84 1375017 1375011      84 1375017
 1375014      83 1375023 1375020      84 1375026 1375020      84 1375026 1375023
      83 1375032 1375029      84 1375035 1375029      84 1375035 1375032      83
 1375041 1375038      84 1375044 1375038      84 1375044 1375041      83 1375050
 1375047      84 1375053 1375047      84 1375053 1375050      83 1375059 1375056
      84 1375062 1375056      84 1375062 1375059      83 1375068 1375065      84
 1375071 1375065      84 1375071 1375068      83 1375077 1375074      84 1375080
 1375074      84 1375080 1375077      83 1375086 1375083      84 1375089 1375083
      84 1375089 1375086      83 1375095 1375092      84 1375098 1375092      84
 1375098 1375095      83 1375104 1375101      84 1375107 1375101      84 1375107
 1375104      83 1375113 1375110      84 1375116 1375110      84 1375116 1375113
      83 1375122 1375119      84 1375125 1375119      84 1375125 1375122      83
 1375131 1375128      84 1375134 1375128      84 1375134 1375131      83 1375140
 1375137      84 1375143 1375137      84 1375143 1375140      83 1375149 1375146
      84 1375152 1375146      84 1375152 1375149      83 1375158 1375155      84
 1375161 1375155      84 1375161 1375158      83 1375167 1375164      84 1375170
 1375164      84 1375170 1375167      83 1375176 1375173      84 1375179 1375173
      84 1375179 1375176      83 1375185 1375182      84 1375188 1375182      84
 1375188 1375185      83 1375194 1375191      84 1375197 1375191      84 1375197
 1375194      83 1375203 1375200      84 1375206 1375200      84 1375206 1375203
      83 1375212 1375209      84 1375215 1375209      84 1375215 1375212      83
 1375221 1375218      84 1375224 1375218      84 1375224 1375221      83 1375230
 1375227      84 1375233 1375227      84 1375233 1375230      83 1375239 1375236
      84 1375242 1375236      84 1375242 1375239      83 1375248 1375245      84
 1375251 1375245      84 1375251 1375248      83 1375257 1375254      84 1375260
 1375254      84 1375260 1375257      83 1375266 1375263      84 1375269 1375263
      84 1375269 1375266      83 1375275 1375272      84 1375278 1375272      84
 1375278 1375275      83 1375284 1375281      84 1375287 1375281      84 1375287
 1375284      83 1375293 1375290      84 1375296 1375290      84 1375296 1375293
      83 1375302 1375299      84 1375305 1375299      84 1375305 1375302      83
 1375311 1375308      84 1375314 1375308      84 1375314 1375311      83 1375320
 1375317      84 1375323 1375317      84 1375323 1375320      83 1375329 1375326
      84 1375332 1375326      84 1375332 1375329      83 1375338 1375335      84
 1375341 1375335      84 1375341 1375338      83 1375347 1375344      84 1375350
 1375344      84 1375350 1375347      83 1375356 1375353      84 1375359 1375353
      84 1375359 1375356      83 1375365 1375362      84 1375368 1375362      84
 1375368 1375365      83 1375374 1375371      84 1375377 1375371      84 1375377
 1375374      83 1375383 1375380      84 1375386 1375380      84 1375386 1375383
      83 1375392 1375389      84 1375395 1375389      84 1375395 1375392      83
 1375401 1375398      84 1375404 1375398      84 1375404 1375401      83 1375410
 1375407      84 1375413 1375407      84 1375413 1375410      83 1375419 1375416
      84 1375422 1375416      84 1375422 1375419      83 1375428 1375425      84
 1375431 1375425      84 1375431 1375428      83 1375437 1375434      84 1375440
 1375434      84 1375440 1375437      83 1375446 1375443      84 1375449 1375443
      84 1375449 1375446      83 1375455 1375452      84 1375458 1375452      84
 1375458 1375455      83 1375464 1375461      84 1375467 1375461      84 1375467
 1375464      83 1375473 1375470      84 1375476 1375470      84 1375476 1375473
      83 1375482 1375479      84 1375485 1375479      84 1375485 1375482      83
 1375491 1375488      84 1375494 1375488      84 1375494 1375491      83 1375500
 1375497      84 1375503 1375497      84 1375503 1375500      83 1375509 1375506
      84 1375512 1375506      84 1375512 1375509      83 1375518 1375515      84
 1375521 1375515      84 1375521 1375518      83 1375527 1375524      84 1375530
 1375524      84 1375530 1375527      83 1375536 1375533      84 1375539 1375533
      84 1375539 1375536      83 1375545 1375542      84 1375548 1375542      84
 1375548 1375545      83 1375554 1375551      84 1375557 1375551      84 1375557
 1375554      83 1375563 1375560      84 1375566 1375560      84 1375566 1375563
      83 1375572 1375569      84 1375575 1375569      84 1375575 1375572      83
 1375581 1375578      84 1375584 1375578      84 1375584 1375581      83 1375590
 1375587      84 1375593 1375587      84 1375593 1375590      83 1375599 1375596
      84 1375602 1375596      84 1375602 1375599      83 1375608 1375605      84
 1375611 1375605      84 1375611 1375608      83 1375617 1375614      84 1375620
 1375614      84 1375620 1375617      83 1375626 1375623      84 1375629 1375623
      84 1375629 1375626      83 1375635 1375632      84 1375638 1375632      84
 1375638 1375635      83 1375644 1375641      84 1375647 1375641      84 1375647
 1375644      83 1375653 1375650      84 1375656 1375650      84 1375656 1375653
      83 1375662 1375659      84 1375665 1375659      84 1375665 1375662      83
 1375671 1375668      84 1375674 1375668      84 1375674 1375671      83 1375680
 1375677      84 1375683 1375677      84 1375683 1375680      83 1375689 1375686
      84 1375692 1375686      84 1375692 1375689      83 1375698 1375695      84
 1375701 1375695      84 1375701 1375698      83 1375707 1375704      84 1375710
 1375704      84 1375710 1375707      83 1375716 1375713      84 1375719 1375713
      84 1375719 1375716      83 1375725 1375722      84 1375728 1375722      84
 1375728 1375725      83 1375734 1375731      84 1375737 1375731      84 1375737
 1375734      83 1375743 1375740      84 1375746 1375740      84 1375746 1375743
      83 1375752 1375749      84 1375755 1375749      84 1375755 1375752      83
 1375761 1375758      84 1375764 1375758      84 1375764 1375761      83 1375770
 1375767      84 1375773 1375767      84 1375773 1375770      83 1375779 1375776
      84 1375782 1375776      84 1375782 1375779      83 1375788 1375785      84
 1375791 1375785      84 1375791 1375788      83 1375797 1375794      84 1375800
 1375794      84 1375800 1375797      83 1375806 1375803      84 1375809 1375803
      84 1375809 1375806      83 1375815 1375812      84 1375818 1375812      84
 1375818 1375815      83 1375824 1375821      84 1375827 1375821      84 1375827
 1375824      83 1375833 1375830      84 1375836 1375830      84 1375836 1375833
      83 1375842 1375839      84 1375845 1375839      84 1375845 1375842      83
 1375851 1375848      84 1375854 1375848      84 1375854 1375851      83 1375860
 1375857      84 1375863 1375857      84 1375863 1375860      83 1375869 1375866
      84 1375872 1375866      84 1375872 1375869      83 1375878 1375875      84
 1375881 1375875      84 1375881 1375878      83 1375887 1375884      84 1375890
 1375884      84 1375890 1375887      83 1375896 1375893      84 1375899 1375893
      84 1375899 1375896      83 1375905 1375902      84 1375908 1375902      84
 1375908 1375905      83 1375914 1375911      84 1375917 1375911      84 1375917
 1375914      83 1375923 1375920      84 1375926 1375920      84 1375926 1375923
      83 1375932 1375929      84 1375935 1375929      84 1375935 1375932      83
 1375941 1375938      84 1375944 1375938      84 1375944 1375941      83 1375950
 1375947      84 1375953 1375947      84 1375953 1375950      83 1375959 1375956
      84 1375962 1375956      84 1375962 1375959      83 1375968 1375965      84
 1375971 1375965      84 1375971 1375968      83 1375977 1375974      84 1375980
 1375974      84 1375980 1375977      83 1375986 1375983      84 1375989 1375983
      84 1375989 1375986      83 1375995 1375992      84 1375998 1375992      84
 1375998 1375995      83 1376004 1376001      84 1376007 1376001      84 1376007
 1376004      83 1376013 1376010      84 1376016 1376010      84 1376016 1376013
      83 1376022 1376019      84 1376025 1376019      84 1376025 1376022      83
 1376031 1376028      84 1376034 1376028      84 1376034 1376031      83 1376040
 1376037      84 1376043 1376037      84 1376043 1376040      83 1376049 1376046
      84 1376052 1376046      84 1376052 1376049      83 1376058 1376055      84
 1376061 1376055      84 1376061 1376058      83 1376067 1376064      84 1376070
 1376064      84 1376070 1376067      83 1376076 1376073      84 1376079 1376073
      84 1376079 1376076      83 1376085 1376082      84 1376088 1376082      84
 1376088 1376085      83 1376094 1376091      84 1376097 1376091      84 1376097
 1376094      83 1376103 1376100      84 1376106 1376100      84 1376106 1376103
      83 1376112 1376109      84 1376115 1376109      84 1376115 1376112      83
 1376121 1376118      84 1376124 1376118      84 1376124 1376121      83 1376130
 1376127      84 1376133 1376127      84 1376133 1376130      83 1376139 1376136
      84 1376142 1376136      84 1376142 1376139      83 1376148 1376145      84
 1376151 1376145      84 1376151 1376148      83 1376157 1376154      84 1376160
 1376154      84 1376160 1376157      83 1376166 1376163      84 1376169 1376163
      84 1376169 1376166      83 1376175 1376172      84 1376178 1376172      84
 1376178 1376175      83 1376184 1376181      84 1376187 1376181      84 1376187
 1376184      83 1376193 1376190      84 1376196 1376190      84 1376196 1376193
      83 1376202 1376199      84 1376205 1376199      84 1376205 1376202      83
 1376211 1376208      84 1376214 1376208      84 1376214 1376211      83 1376220
 1376217      84 1376223 1376217      84 1376223 1376220      83 1376229 1376226
      84 1376232 1376226      84 1376232 1376229      83 1376238 1376235      84
 1376241 1376235      84 1376241 1376238      83 1376247 1376244      84 1376250
 1376244      84 1376250 1376247      83 1376256 1376253      84 1376259 1376253
      84 1376259 1376256      83 1376265 1376262      84 1376268 1376262      84
 1376268 1376265      83 1376274 1376271      84 1376277 1376271      84 1376277
 1376274      83 1376283 1376280      84 1376286 1376280      84 1376286 1376283
      83 1376292 1376289      84 1376295 1376289      84 1376295 1376292      83
 1376301 1376298      84 1376304 1376298      84 1376304 1376301      83 1376310
 1376307      84 1376313 1376307      84 1376313 1376310      83 1376319 1376316
      84 1376322 1376316      84 1376322 1376319      83 1376328 1376325      84
 1376331 1376325      84 1376331 1376328      83 1376337 1376334      84 1376340
 1376334      84 1376340 1376337      83 1376346 1376343      84 1376349 1376343
      84 1376349 1376346      83 1376355 1376352      84 1376358 1376352      84
 1376358 1376355      83 1376364 1376361      84 1376367 1376361      84 1376367
 1376364      83 1376373 1376370      84 1376376 1376370      84 1376376 1376373
      83 1376382 1376379      84 1376385 1376379      84 1376385 1376382      83
 1376391 1376388      84 1376394 1376388      84 1376394 1376391      83 1376400
 1376397      84 1376403 1376397      84 1376403 1376400      83 1376409 1376406
      84 1376412 1376406      84 1376412 1376409      83 1376418 1376415      84
 1376421 1376415      84 1376421 1376418      83 1376427 1376424      84 1376430
 1376424      84 1376430 1376427      83 1376436 1376433      84 1376439 1376433
      84 1376439 1376436      83 1376445 1376442      84 1376448 1376442      84
 1376448 1376445      83 1376454 1376451      84 1376457 1376451      84 1376457
 1376454      83 1376463 1376460      84 1376466 1376460      84 1376466 1376463
      83 1376472 1376469      84 1376475 1376469      84 1376475 1376472      83
 1376481 1376478      84 1376484 1376478      84 1376484 1376481      83 1376490
 1376487      84 1376493 1376487      84 1376493 1376490      83 1376499 1376496
      84 1376502 1376496      84 1376502 1376499      83 1376508 1376505      84
 1376511 1376505      84 1376511 1376508      83 1376517 1376514      84 1376520
 1376514      84 1376520 1376517      83 1376526 1376523      84 1376529 1376523
      84 1376529 1376526      83 1376535 1376532      84 1376538 1376532      84
 1376538 1376535      83 1376544 1376541      84 1376547 1376541      84 1376547
 1376544      83 1376553 1376550      84 1376556 1376550      84 1376556 1376553
      83 1376562 1376559      84 1376565 1376559      84 1376565 1376562      83
 1376571 1376568      84 1376574 1376568      84 1376574 1376571      83 1376580
 1376577      84 1376583 1376577      84 1376583 1376580      83 1376589 1376586
      84 1376592 1376586      84 1376592 1376589      83 1376598 1376595      84
 1376601 1376595      84 1376601 1376598      83 1376607 1376604      84 1376610
 1376604      84 1376610 1376607      83 1376616 1376613      84 1376619 1376613
      84 1376619 1376616      83 1376625 1376622      84 1376628 1376622      84
 1376628 1376625      83 1376634 1376631      84 1376637 1376631      84 1376637
 1376634      83 1376643 1376640      84 1376646 1376640      84 1376646 1376643
      83 1376652 1376649      84 1376655 1376649      84 1376655 1376652      83
 1376661 1376658      84 1376664 1376658      84 1376664 1376661      83 1376670
 1376667      84 1376673 1376667      84 1376673 1376670      83 1376679 1376676
      84 1376682 1376676      84 1376682 1376679      83 1376688 1376685      84
 1376691 1376685      84 1376691 1376688      83 1376697 1376694      84 1376700
 1376694      84 1376700 1376697      83 1376706 1376703      84 1376709 1376703
      84 1376709 1376706      83 1376715 1376712      84 1376718 1376712      84
 1376718 1376715      83 1376724 1376721      84 1376727 1376721      84 1376727
 1376724      83 1376733 1376730      84 1376736 1376730      84 1376736 1376733
      83 1376742 1376739      84 1376745 1376739      84 1376745 1376742      83
 1376751 1376748      84 1376754 1376748      84 1376754 1376751      83 1376760
 1376757      84 1376763 1376757      84 1376763 1376760      83 1376769 1376766
      84 1376772 1376766      84 1376772 1376769      83 1376778 1376775      84
 1376781 1376775      84 1376781 1376778      83 1376787 1376784      84 1376790
 1376784      84 1376790 1376787      83 1376796 1376793      84 1376799 1376793
      84 1376799 1376796      83 1376805 1376802      84 1376808 1376802      84
 1376808 1376805      83 1376814 1376811      84 1376817 1376811      84 1376817
 1376814      83 1376823 1376820      84 1376826 1376820      84 1376826 1376823
      83 1376832 1376829      84 1376835 1376829      84 1376835 1376832      83
 1376841 1376838      84 1376844 1376838      84 1376844 1376841      83 1376850
 1376847      84 1376853 1376847      84 1376853 1376850      83 1376859 1376856
      84 1376862 1376856      84 1376862 1376859      83 1376868 1376865      84
 1376871 1376865      84 1376871 1376868      83 1376877 1376874      84 1376880
 1376874      84 1376880 1376877      83 1376886 1376883      84 1376889 1376883
      84 1376889 1376886      83 1376895 1376892      84 1376898 1376892      84
 1376898 1376895      83 1376904 1376901      84 1376907 1376901      84 1376907
 1376904      83 1376913 1376910      84 1376916 1376910      84 1376916 1376913
      83 1376922 1376919      84 1376925 1376919      84 1376925 1376922      83
 1376931 1376928      84 1376934 1376928      84 1376934 1376931      83 1376940
 1376937      84 1376943 1376937      84 1376943 1376940      83 1376949 1376946
      84 1376952 1376946      84 1376952 1376949      83 1376958 1376955      84
 1376961 1376955      84 1376961 1376958      83 1376967 1376964      84 1376970
 1376964      84 1376970 1376967      83 1376976 1376973      84 1376979 1376973
      84 1376979 1376976      83 1376985 1376982      84 1376988 1376982      84
 1376988 1376985      83 1376994 1376991      84 1376997 1376991      84 1376997
 1376994      83 1377003 1377000      84 1377006 1377000      84 1377006 1377003
      83 1377012 1377009      84 1377015 1377009      84 1377015 1377012      83
 1377021 1377018      84 1377024 1377018      84 1377024 1377021      83 1377030
 1377027      84 1377033 1377027      84 1377033 1377030      83 1377039 1377036
      84 1377042 1377036      84 1377042 1377039      83 1377048 1377045      84
 1377051 1377045      84 1377051 1377048      83 1377057 1377054      84 1377060
 1377054      84 1377060 1377057      83 1377066 1377063      84 1377069 1377063
      84 1377069 1377066      83 1377075 1377072      84 1377078 1377072      84
 1377078 1377075      83 1377084 1377081      84 1377087 1377081      84 1377087
 1377084      83 1377093 1377090      84 1377096 1377090      84 1377096 1377093
      83 1377102 1377099      84 1377105 1377099      84 1377105 1377102      83
 1377111 1377108      84 1377114 1377108      84 1377114 1377111      83 1377120
 1377117      84 1377123 1377117      84 1377123 1377120      83 1377129 1377126
      84 1377132 1377126      84 1377132 1377129      83 1377138 1377135      84
 1377141 1377135      84 1377141 1377138      83 1377147 1377144      84 1377150
 1377144      84 1377150 1377147      83 1377156 1377153      84 1377159 1377153
      84 1377159 1377156      83 1377165 1377162      84 1377168 1377162      84
 1377168 1377165      83 1377174 1377171      84 1377177 1377171      84 1377177
 1377174      83 1377183 1377180      84 1377186 1377180      84 1377186 1377183
      83 1377192 1377189      84 1377195 1377189      84 1377195 1377192      83
 1377201 1377198      84 1377204 1377198      84 1377204 1377201      83 1377210
 1377207      84 1377213 1377207      84 1377213 1377210      83 1377219 1377216
      84 1377222 1377216      84 1377222 1377219      83 1377228 1377225      84
 1377231 1377225      84 1377231 1377228      83 1377237 1377234      84 1377240
 1377234      84 1377240 1377237      83 1377246 1377243      84 1377249 1377243
      84 1377249 1377246      83 1377255 1377252      84 1377258 1377252      84
 1377258 1377255      83 1377264 1377261      84 1377267 1377261      84 1377267
 1377264      83 1377273 1377270      84 1377276 1377270      84 1377276 1377273
      83 1377282 1377279      84 1377285 1377279      84 1377285 1377282      83
 1377291 1377288      84 1377294 1377288      84 1377294 1377291      83 1377300
 1377297      84 1377303 1377297      84 1377303 1377300      83 1377309 1377306
      84 1377312 1377306      84 1377312 1377309      83 1377318 1377315      84
 1377321 1377315      84 1377321 1377318      83 1377327 1377324      84 1377330
 1377324      84 1377330 1377327      83 1377336 1377333      84 1377339 1377333
      84 1377339 1377336      83 1377345 1377342      84 1377348 1377342      84
 1377348 1377345      83 1377354 1377351      84 1377357 1377351      84 1377357
 1377354      83 1377363 1377360      84 1377366 1377360      84 1377366 1377363
      83 1377372 1377369      84 1377375 1377369      84 1377375 1377372      83
 1377381 1377378      84 1377384 1377378      84 1377384 1377381      83 1377390
 1377387      84 1377393 1377387      84 1377393 1377390      83 1377399 1377396
      84 1377402 1377396      84 1377402 1377399      83 1377408 1377405      84
 1377411 1377405      84 1377411 1377408      83 1377417 1377414      84 1377420
 1377414      84 1377420 1377417      83 1377426 1377423      84 1377429 1377423
      84 1377429 1377426      83 1377435 1377432      84 1377438 1377432      84
 1377438 1377435      83 1377444 1377441      84 1377447 1377441      84 1377447
 1377444      83 1377453 1377450      84 1377456 1377450      84 1377456 1377453
      83 1377462 1377459      84 1377465 1377459      84 1377465 1377462      83
 1377471 1377468      84 1377474 1377468      84 1377474 1377471      83 1377480
 1377477      84 1377483 1377477      84 1377483 1377480      83 1377489 1377486
      84 1377492 1377486      84 1377492 1377489      83 1377498 1377495      84
 1377501 1377495      84 1377501 1377498      83 1377507 1377504      84 1377510
 1377504      84 1377510 1377507      83 1377516 1377513      84 1377519 1377513
      84 1377519 1377516      83 1377525 1377522      84 1377528 1377522      84
 1377528 1377525      83 1377534 1377531      84 1377537 1377531      84 1377537
 1377534      83 1377543 1377540      84 1377546 1377540      84 1377546 1377543
      83 1377552 1377549      84 1377555 1377549      84 1377555 1377552      83
 1377561 1377558      84 1377564 1377558      84 1377564 1377561      83 1377570
 1377567      84 1377573 1377567      84 1377573 1377570      83 1377579 1377576
      84 1377582 1377576      84 1377582 1377579      83 1377588 1377585      84
 1377591 1377585      84 1377591 1377588      83 1377597 1377594      84 1377600
 1377594      84 1377600 1377597      83 1377606 1377603      84 1377609 1377603
      84 1377609 1377606      83 1377615 1377612      84 1377618 1377612      84
 1377618 1377615      83 1377624 1377621      84 1377627 1377621      84 1377627
 1377624      83 1377633 1377630      84 1377636 1377630      84 1377636 1377633
      83 1377642 1377639      84 1377645 1377639      84 1377645 1377642      83
 1377651 1377648      84 1377654 1377648      84 1377654 1377651      83 1377660
 1377657      84 1377663 1377657      84 1377663 1377660      83 1377669 1377666
      84 1377672 1377666      84 1377672 1377669      83 1377678 1377675      84
 1377681 1377675      84 1377681 1377678      83 1377687 1377684      84 1377690
 1377684      84 1377690 1377687      83 1377696 1377693      84 1377699 1377693
      84 1377699 1377696      83 1377705 1377702      84 1377708 1377702      84
 1377708 1377705      83 1377714 1377711      84 1377717 1377711      84 1377717
 1377714      83 1377723 1377720      84 1377726 1377720      84 1377726 1377723
      83 1377732 1377729      84 1377735 1377729      84 1377735 1377732      83
 1377741 1377738      84 1377744 1377738      84 1377744 1377741      83 1377750
 1377747      84 1377753 1377747      84 1377753 1377750      83 1377759 1377756
      84 1377762 1377756      84 1377762 1377759      83 1377768 1377765      84
 1377771 1377765      84 1377771 1377768      83 1377777 1377774      84 1377780
 1377774      84 1377780 1377777      83 1377786 1377783      84 1377789 1377783
      84 1377789 1377786      83 1377795 1377792      84 1377798 1377792      84
 1377798 1377795      83 1377804 1377801      84 1377807 1377801      84 1377807
 1377804      83 1377813 1377810      84 1377816 1377810      84 1377816 1377813
      83 1377822 1377819      84 1377825 1377819      84 1377825 1377822      83
 1377831 1377828      84 1377834 1377828      84 1377834 1377831      83 1377840
 1377837      84 1377843 1377837      84 1377843 1377840      83 1377849 1377846
      84 1377852 1377846      84 1377852 1377849      83 1377858 1377855      84
 1377861 1377855      84 1377861 1377858      83 1377867 1377864      84 1377870
 1377864      84 1377870 1377867      83 1377876 1377873      84 1377879 1377873
      84 1377879 1377876      83 1377885 1377882      84 1377888 1377882      84
 1377888 1377885      83 1377894 1377891      84 1377897 1377891      84 1377897
 1377894      83 1377903 1377900      84 1377906 1377900      84 1377906 1377903
      83 1377912 1377909      84 1377915 1377909      84 1377915 1377912      83
 1377921 1377918      84 1377924 1377918      84 1377924 1377921      83 1377930
 1377927      84 1377933 1377927      84 1377933 1377930      83 1377939 1377936
      84 1377942 1377936      84 1377942 1377939      83 1377948 1377945      84
 1377951 1377945      84 1377951 1377948      83 1377957 1377954      84 1377960
 1377954      84 1377960 1377957      83 1377966 1377963      84 1377969 1377963
      84 1377969 1377966      83 1377975 1377972      84 1377978 1377972      84
 1377978 1377975      83 1377984 1377981      84 1377987 1377981      84 1377987
 1377984      83 1377993 1377990      84 1377996 1377990      84 1377996 1377993
      83 1378002 1377999      84 1378005 1377999      84 1378005 1378002      83
 1378011 1378008      84 1378014 1378008      84 1378014 1378011      83 1378020
 1378017      84 1378023 1378017      84 1378023 1378020      83 1378029 1378026
      84 1378032 1378026      84 1378032 1378029      83 1378038 1378035      84
 1378041 1378035      84 1378041 1378038      83 1378047 1378044      84 1378050
 1378044      84 1378050 1378047      83 1378056 1378053      84 1378059 1378053
      84 1378059 1378056      83 1378065 1378062      84 1378068 1378062      84
 1378068 1378065      83 1378074 1378071      84 1378077 1378071      84 1378077
 1378074      83 1378083 1378080      84 1378086 1378080      84 1378086 1378083
      83 1378092 1378089      84 1378095 1378089      84 1378095 1378092      83
 1378101 1378098      84 1378104 1378098      84 1378104 1378101      83 1378110
 1378107      84 1378113 1378107      84 1378113 1378110      83 1378119 1378116
      84 1378122 1378116      84 1378122 1378119      83 1378128 1378125      84
 1378131 1378125      84 1378131 1378128      83 1378137 1378134      84 1378140
 1378134      84 1378140 1378137      83 1378146 1378143      84 1378149 1378143
      84 1378149 1378146      83 1378155 1378152      84 1378158 1378152      84
 1378158 1378155      83 1378164 1378161      84 1378167 1378161      84 1378167
 1378164      83 1378173 1378170      84 1378176 1378170      84 1378176 1378173
      83 1378182 1378179      84 1378185 1378179      84 1378185 1378182      83
 1378191 1378188      84 1378194 1378188      84 1378194 1378191      83 1378200
 1378197      84 1378203 1378197      84 1378203 1378200      83 1378209 1378206
      84 1378212 1378206      84 1378212 1378209      83 1378218 1378215      84
 1378221 1378215      84 1378221 1378218      83 1378227 1378224      84 1378230
 1378224      84 1378230 1378227      83 1378236 1378233      84 1378239 1378233
      84 1378239 1378236      83 1378245 1378242      84 1378248 1378242      84
 1378248 1378245      83 1378254 1378251      84 1378257 1378251      84 1378257
 1378254      83 1378263 1378260      84 1378266 1378260      84 1378266 1378263
      83 1378272 1378269      84 1378275 1378269      84 1378275 1378272      83
 1378281 1378278      84 1378284 1378278      84 1378284 1378281      83 1378290
 1378287      84 1378293 1378287      84 1378293 1378290      83 1378299 1378296
      84 1378302 1378296      84 1378302 1378299      83 1378308 1378305      84
 1378311 1378305      84 1378311 1378308      83 1378317 1378314      84 1378320
 1378314      84 1378320 1378317      83 1378326 1378323      84 1378329 1378323
      84 1378329 1378326      83 1378335 1378332      84 1378338 1378332      84
 1378338 1378335      83 1378344 1378341      84 1378347 1378341      84 1378347
 1378344      83 1378353 1378350      84 1378356 1378350      84 1378356 1378353
      83 1378362 1378359      84 1378365 1378359      84 1378365 1378362      83
 1378371 1378368      84 1378374 1378368      84 1378374 1378371      83 1378380
 1378377      84 1378383 1378377      84 1378383 1378380      83 1378389 1378386
      84 1378392 1378386      84 1378392 1378389      83 1378398 1378395      84
 1378401 1378395      84 1378401 1378398      83 1378407 1378404      84 1378410
 1378404      84 1378410 1378407      83 1378416 1378413      84 1378419 1378413
      84 1378419 1378416      83 1378425 1378422      84 1378428 1378422      84
 1378428 1378425      83 1378434 1378431      84 1378437 1378431      84 1378437
 1378434      83 1378443 1378440      84 1378446 1378440      84 1378446 1378443
      83 1378452 1378449      84 1378455 1378449      84 1378455 1378452      83
 1378461 1378458      84 1378464 1378458      84 1378464 1378461      83 1378470
 1378467      84 1378473 1378467      84 1378473 1378470      83 1378479 1378476
      84 1378482 1378476      84 1378482 1378479      83 1378488 1378485      84
 1378491 1378485      84 1378491 1378488      83 1378497 1378494      84 1378500
 1378494      84 1378500 1378497      83 1378506 1378503      84 1378509 1378503
      84 1378509 1378506      83 1378515 1378512      84 1378518 1378512      84
 1378518 1378515      83 1378524 1378521      84 1378527 1378521      84 1378527
 1378524      83 1378533 1378530      84 1378536 1378530      84 1378536 1378533
      83 1378542 1378539      84 1378545 1378539      84 1378545 1378542      83
 1378551 1378548      84 1378554 1378548      84 1378554 1378551      83 1378560
 1378557      84 1378563 1378557      84 1378563 1378560      83 1378569 1378566
      84 1378572 1378566      84 1378572 1378569      83 1378578 1378575      84
 1378581 1378575      84 1378581 1378578      83 1378587 1378584      84 1378590
 1378584      84 1378590 1378587      83 1378596 1378593      84 1378599 1378593
      84 1378599 1378596      83 1378605 1378602      84 1378608 1378602      84
 1378608 1378605      83 1378614 1378611      84 1378617 1378611      84 1378617
 1378614      83 1378623 1378620      84 1378626 1378620      84 1378626 1378623
      83 1378632 1378629      84 1378635 1378629      84 1378635 1378632      83
 1378641 1378638      84 1378644 1378638      84 1378644 1378641      83 1378650
 1378647      84 1378653 1378647      84 1378653 1378650      83 1378659 1378656
      84 1378662 1378656      84 1378662 1378659      83 1378668 1378665      84
 1378671 1378665      84 1378671 1378668      83 1378677 1378674      84 1378680
 1378674      84 1378680 1378677      83 1378686 1378683      84 1378689 1378683
      84 1378689 1378686      83 1378695 1378692      84 1378698 1378692      84
 1378698 1378695      83 1378704 1378701      84 1378707 1378701      84 1378707
 1378704      83 1378713 1378710      84 1378716 1378710      84 1378716 1378713
      83 1378722 1378719      84 1378725 1378719      84 1378725 1378722      83
 1378731 1378728      84 1378734 1378728      84 1378734 1378731      83 1378740
 1378737      84 1378743 1378737      84 1378743 1378740      83 1378749 1378746
      84 1378752 1378746      84 1378752 1378749      83 1378758 1378755      84
 1378761 1378755      84 1378761 1378758      83 1378767 1378764      84 1378770
 1378764      84 1378770 1378767      83 1378776 1378773      84 1378779 1378773
      84 1378779 1378776      83 1378785 1378782      84 1378788 1378782      84
 1378788 1378785      83 1378794 1378791      84 1378797 1378791      84 1378797
 1378794      83 1378803 1378800      84 1378806 1378800      84 1378806 1378803
      83 1378812 1378809      84 1378815 1378809      84 1378815 1378812      83
 1378821 1378818      84 1378824 1378818      84 1378824 1378821      83 1378830
 1378827      84 1378833 1378827      84 1378833 1378830      83 1378839 1378836
      84 1378842 1378836      84 1378842 1378839      83 1378848 1378845      84
 1378851 1378845      84 1378851 1378848      83 1378857 1378854      84 1378860
 1378854      84 1378860 1378857      83 1378866 1378863      84 1378869 1378863
      84 1378869 1378866      83 1378875 1378872      84 1378878 1378872      84
 1378878 1378875      83 1378884 1378881      84 1378887 1378881      84 1378887
 1378884      83 1378893 1378890      84 1378896 1378890      84 1378896 1378893
      83 1378902 1378899      84 1378905 1378899      84 1378905 1378902      83
 1378911 1378908      84 1378914 1378908      84 1378914 1378911      83 1378920
 1378917      84 1378923 1378917      84 1378923 1378920      83 1378929 1378926
      84 1378932 1378926      84 1378932 1378929      83 1378938 1378935      84
 1378941 1378935      84 1378941 1378938      83 1378947 1378944      84 1378950
 1378944      84 1378950 1378947      83 1378956 1378953      84 1378959 1378953
      84 1378959 1378956      83 1378965 1378962      84 1378968 1378962      84
 1378968 1378965      83 1378974 1378971      84 1378977 1378971      84 1378977
 1378974      83 1378983 1378980      84 1378986 1378980      84 1378986 1378983
      83 1378992 1378989      84 1378995 1378989      84 1378995 1378992      83
 1379001 1378998      84 1379004 1378998      84 1379004 1379001      83 1379010
 1379007      84 1379013 1379007      84 1379013 1379010      83 1379019 1379016
      84 1379022 1379016      84 1379022 1379019      83 1379028 1379025      84
 1379031 1379025      84 1379031 1379028      83 1379037 1379034      84 1379040
 1379034      84 1379040 1379037      83 1379046 1379043      84 1379049 1379043
      84 1379049 1379046      83 1379055 1379052      84 1379058 1379052      84
 1379058 1379055      83 1379064 1379061      84 1379067 1379061      84 1379067
 1379064      83 1379073 1379070      84 1379076 1379070      84 1379076 1379073
      83 1379082 1379079      84 1379085 1379079      84 1379085 1379082      83
 1379091 1379088      84 1379094 1379088      84 1379094 1379091      83 1379100
 1379097      84 1379103 1379097      84 1379103 1379100      83 1379109 1379106
      84 1379112 1379106      84 1379112 1379109      83 1379118 1379115      84
 1379121 1379115      84 1379121 1379118      83 1379127 1379124      84 1379130
 1379124      84 1379130 1379127      83 1379136 1379133      84 1379139 1379133
      84 1379139 1379136      83 1379145 1379142      84 1379148 1379142      84
 1379148 1379145      83 1379154 1379151      84 1379157 1379151      84 1379157
 1379154      83 1379163 1379160      84 1379166 1379160      84 1379166 1379163
      83 1379172 1379169      84 1379175 1379169      84 1379175 1379172      83
 1379181 1379178      84 1379184 1379178      84 1379184 1379181      83 1379190
 1379187      84 1379193 1379187      84 1379193 1379190      83 1379199 1379196
      84 1379202 1379196      84 1379202 1379199      83 1379208 1379205      84
 1379211 1379205      84 1379211 1379208      83 1379217 1379214      84 1379220
 1379214      84 1379220 1379217      83 1379226 1379223      84 1379229 1379223
      84 1379229 1379226      83 1379235 1379232      84 1379238 1379232      84
 1379238 1379235      83 1379244 1379241      84 1379247 1379241      84 1379247
 1379244      83 1379253 1379250      84 1379256 1379250      84 1379256 1379253
      83 1379262 1379259      84 1379265 1379259      84 1379265 1379262      83
 1379271 1379268      84 1379274 1379268      84 1379274 1379271      83 1379280
 1379277      84 1379283 1379277      84 1379283 1379280      83 1379289 1379286
      84 1379292 1379286      84 1379292 1379289      83 1379298 1379295      84
 1379301 1379295      84 1379301 1379298      83 1379307 1379304      84 1379310
 1379304      84 1379310 1379307      83 1379316 1379313      84 1379319 1379313
      84 1379319 1379316      83 1379325 1379322      84 1379328 1379322      84
 1379328 1379325      83 1379334 1379331      84 1379337 1379331      84 1379337
 1379334      83 1379343 1379340      84 1379346 1379340      84 1379346 1379343
      83 1379352 1379349      84 1379355 1379349      84 1379355 1379352      83
 1379361 1379358      84 1379364 1379358      84 1379364 1379361      83 1379370
 1379367      84 1379373 1379367      84 1379373 1379370      83 1379379 1379376
      84 1379382 1379376      84 1379382 1379379      83 1379388 1379385      84
 1379391 1379385      84 1379391 1379388      83 1379397 1379394      84 1379400
 1379394      84 1379400 1379397      83 1379406 1379403      84 1379409 1379403
      84 1379409 1379406      83 1379415 1379412      84 1379418 1379412      84
 1379418 1379415      83 1379424 1379421      84 1379427 1379421      84 1379427
 1379424      83 1379433 1379430      84 1379436 1379430      84 1379436 1379433
      83 1379442 1379439      84 1379445 1379439      84 1379445 1379442      83
 1379451 1379448      84 1379454 1379448      84 1379454 1379451      83 1379460
 1379457      84 1379463 1379457      84 1379463 1379460      83 1379469 1379466
      84 1379472 1379466      84 1379472 1379469      83 1379478 1379475      84
 1379481 1379475      84 1379481 1379478      83 1379487 1379484      84 1379490
 1379484      84 1379490 1379487      83 1379496 1379493      84 1379499 1379493
      84 1379499 1379496      83 1379505 1379502      84 1379508 1379502      84
 1379508 1379505      83 1379514 1379511      84 1379517 1379511      84 1379517
 1379514      83 1379523 1379520      84 1379526 1379520      84 1379526 1379523
      83 1379532 1379529      84 1379535 1379529      84 1379535 1379532      83
 1379541 1379538      84 1379544 1379538      84 1379544 1379541      83 1379550
 1379547      84 1379553 1379547      84 1379553 1379550      83 1379559 1379556
      84 1379562 1379556      84 1379562 1379559      83 1379568 1379565      84
 1379571 1379565      84 1379571 1379568      83 1379577 1379574      84 1379580
 1379574      84 1379580 1379577      83 1379586 1379583      84 1379589 1379583
      84 1379589 1379586      83 1379595 1379592      84 1379598 1379592      84
 1379598 1379595      83 1379604 1379601      84 1379607 1379601      84 1379607
 1379604      83 1379613 1379610      84 1379616 1379610      84 1379616 1379613
      83 1379622 1379619      84 1379625 1379619      84 1379625 1379622      83
 1379631 1379628      84 1379634 1379628      84 1379634 1379631      83 1379640
 1379637      84 1379643 1379637      84 1379643 1379640      83 1379649 1379646
      84 1379652 1379646      84 1379652 1379649      83 1379658 1379655      84
 1379661 1379655      84 1379661 1379658      83 1379667 1379664      84 1379670
 1379664      84 1379670 1379667      83 1379676 1379673      84 1379679 1379673
      84 1379679 1379676      83 1379685 1379682      84 1379688 1379682      84
 1379688 1379685      83 1379694 1379691      84 1379697 1379691      84 1379697
 1379694      83 1379703 1379700      84 1379706 1379700      84 1379706 1379703
      83 1379712 1379709      84 1379715 1379709      84 1379715 1379712      83
 1379721 1379718      84 1379724 1379718      84 1379724 1379721      83 1379730
 1379727      84 1379733 1379727      84 1379733 1379730      83 1379739 1379736
      84 1379742 1379736      84 1379742 1379739      83 1379748 1379745      84
 1379751 1379745      84 1379751 1379748      83 1379757 1379754      84 1379760
 1379754      84 1379760 1379757      83 1379766 1379763      84 1379769 1379763
      84 1379769 1379766      83 1379775 1379772      84 1379778 1379772      84
 1379778 1379775      83 1379784 1379781      84 1379787 1379781      84 1379787
 1379784      83 1379793 1379790      84 1379796 1379790      84 1379796 1379793
      83 1379802 1379799      84 1379805 1379799      84 1379805 1379802      83
 1379811 1379808      84 1379814 1379808      84 1379814 1379811      83 1379820
 1379817      84 1379823 1379817      84 1379823 1379820      83 1379829 1379826
      84 1379832 1379826      84 1379832 1379829      83 1379838 1379835      84
 1379841 1379835      84 1379841 1379838      83 1379847 1379844      84 1379850
 1379844      84 1379850 1379847      83 1379856 1379853      84 1379859 1379853
      84 1379859 1379856      83 1379865 1379862      84 1379868 1379862      84
 1379868 1379865      83 1379874 1379871      84 1379877 1379871      84 1379877
 1379874      83 1379883 1379880      84 1379886 1379880      84 1379886 1379883
      83 1379892 1379889      84 1379895 1379889      84 1379895 1379892      83
 1379901 1379898      84 1379904 1379898      84 1379904 1379901      83 1379910
 1379907      84 1379913 1379907      84 1379913 1379910      83 1379919 1379916
      84 1379922 1379916      84 1379922 1379919      83 1379928 1379925      84
 1379931 1379925      84 1379931 1379928      83 1379937 1379934      84 1379940
 1379934      84 1379940 1379937      83 1379946 1379943      84 1379949 1379943
      84 1379949 1379946      83 1379955 1379952      84 1379958 1379952      84
 1379958 1379955      83 1379964 1379961      84 1379967 1379961      84 1379967
 1379964      83 1379973 1379970      84 1379976 1379970      84 1379976 1379973
      83 1379982 1379979      84 1379985 1379979      84 1379985 1379982      83
 1379991 1379988      84 1379994 1379988      84 1379994 1379991      83 1380000
 1379997      84 1380003 1379997      84 1380003 1380000      83 1380009 1380006
      84 1380012 1380006      84 1380012 1380009      83 1380018 1380015      84
 1380021 1380015      84 1380021 1380018      83 1380027 1380024      84 1380030
 1380024      84 1380030 1380027      83 1380036 1380033      84 1380039 1380033
      84 1380039 1380036      83 1380045 1380042      84 1380048 1380042      84
 1380048 1380045      83 1380054 1380051      84 1380057 1380051      84 1380057
 1380054      83 1380063 1380060      84 1380066 1380060      84 1380066 1380063
      83 1380072 1380069      84 1380075 1380069      84 1380075 1380072      83
 1380081 1380078      84 1380084 1380078      84 1380084 1380081      83 1380090
 1380087      84 1380093 1380087      84 1380093 1380090      83 1380099 1380096
      84 1380102 1380096      84 1380102 1380099      83 1380108 1380105      84
 1380111 1380105      84 1380111 1380108      83 1380117 1380114      84 1380120
 1380114      84 1380120 1380117      83 1380126 1380123      84 1380129 1380123
      84 1380129 1380126      83 1380135 1380132      84 1380138 1380132      84
 1380138 1380135      83 1380144 1380141      84 1380147 1380141      84 1380147
 1380144      83 1380153 1380150      84 1380156 1380150      84 1380156 1380153
      83 1380162 1380159      84 1380165 1380159      84 1380165 1380162      83
 1380171 1380168      84 1380174 1380168      84 1380174 1380171      83 1380180
 1380177      84 1380183 1380177      84 1380183 1380180      83 1380189 1380186
      84 1380192 1380186      84 1380192 1380189      83 1380198 1380195      84
 1380201 1380195      84 1380201 1380198      83 1380207 1380204      84 1380210
 1380204      84 1380210 1380207      83 1380216 1380213      84 1380219 1380213
      84 1380219 1380216      83 1380225 1380222      84 1380228 1380222      84
 1380228 1380225      83 1380234 1380231      84 1380237 1380231      84 1380237
 1380234      83 1380243 1380240      84 1380246 1380240      84 1380246 1380243
      83 1380252 1380249      84 1380255 1380249      84 1380255 1380252      83
 1380261 1380258      84 1380264 1380258      84 1380264 1380261      83 1380270
 1380267      84 1380273 1380267      84 1380273 1380270      83 1380279 1380276
      84 1380282 1380276      84 1380282 1380279      83 1380288 1380285      84
 1380291 1380285      84 1380291 1380288      83 1380297 1380294      84 1380300
 1380294      84 1380300 1380297      83 1380306 1380303      84 1380309 1380303
      84 1380309 1380306      83 1380315 1380312      84 1380318 1380312      84
 1380318 1380315      83 1380324 1380321      84 1380327 1380321      84 1380327
 1380324      83 1380333 1380330      84 1380336 1380330      84 1380336 1380333
      83 1380342 1380339      84 1380345 1380339      84 1380345 1380342      83
 1380351 1380348      84 1380354 1380348      84 1380354 1380351      83 1380360
 1380357      84 1380363 1380357      84 1380363 1380360      83 1380369 1380366
      84 1380372 1380366      84 1380372 1380369      83 1380378 1380375      84
 1380381 1380375      84 1380381 1380378      83 1380387 1380384      84 1380390
 1380384      84 1380390 1380387      83 1380396 1380393      84 1380399 1380393
      84 1380399 1380396      83 1380405 1380402      84 1380408 1380402      84
 1380408 1380405      83 1380414 1380411      84 1380417 1380411      84 1380417
 1380414      83 1380423 1380420      84 1380426 1380420      84 1380426 1380423
      83 1380432 1380429      84 1380435 1380429      84 1380435 1380432      83
 1380441 1380438      84 1380444 1380438      84 1380444 1380441      83 1380450
 1380447      84 1380453 1380447      84 1380453 1380450      83 1380459 1380456
      84 1380462 1380456      84 1380462 1380459      83 1380468 1380465      84
 1380471 1380465      84 1380471 1380468      83 1380477 1380474      84 1380480
 1380474      84 1380480 1380477      83 1380486 1380483      84 1380489 1380483
      84 1380489 1380486      83 1380495 1380492      84 1380498 1380492      84
 1380498 1380495      83 1380504 1380501      84 1380507 1380501      84 1380507
 1380504      83 1380513 1380510      84 1380516 1380510      84 1380516 1380513
      83 1380522 1380519      84 1380525 1380519      84 1380525 1380522      83
 1380531 1380528      84 1380534 1380528      84 1380534 1380531      83 1380540
 1380537      84 1380543 1380537      84 1380543 1380540      83 1380549 1380546
      84 1380552 1380546      84 1380552 1380549      83 1380558 1380555      84
 1380561 1380555      84 1380561 1380558      83 1380567 1380564      84 1380570
 1380564      84 1380570 1380567      83 1380576 1380573      84 1380579 1380573
      84 1380579 1380576      83 1380585 1380582      84 1380588 1380582      84
 1380588 1380585      83 1380594 1380591      84 1380597 1380591      84 1380597
 1380594      83 1380603 1380600      84 1380606 1380600      84 1380606 1380603
      83 1380612 1380609      84 1380615 1380609      84 1380615 1380612      83
 1380621 1380618      84 1380624 1380618      84 1380624 1380621      83 1380630
 1380627      84 1380633 1380627      84 1380633 1380630      83 1380639 1380636
      84 1380642 1380636      84 1380642 1380639      83 1380648 1380645      84
 1380651 1380645      84 1380651 1380648      83 1380657 1380654      84 1380660
 1380654      84 1380660 1380657      83 1380666 1380663      84 1380669 1380663
      84 1380669 1380666      83 1380675 1380672      84 1380678 1380672      84
 1380678 1380675      83 1380684 1380681      84 1380687 1380681      84 1380687
 1380684      83 1380693 1380690      84 1380696 1380690      84 1380696 1380693
      83 1380702 1380699      84 1380705 1380699      84 1380705 1380702      83
 1380711 1380708      84 1380714 1380708      84 1380714 1380711      83 1380720
 1380717      84 1380723 1380717      84 1380723 1380720      83 1380729 1380726
      84 1380732 1380726      84 1380732 1380729      83 1380738 1380735      84
 1380741 1380735      84 1380741 1380738      83 1380747 1380744      84 1380750
 1380744      84 1380750 1380747      83 1380756 1380753      84 1380759 1380753
      84 1380759 1380756      83 1380765 1380762      84 1380768 1380762      84
 1380768 1380765      83 1380774 1380771      84 1380777 1380771      84 1380777
 1380774      83 1380783 1380780      84 1380786 1380780      84 1380786 1380783
      83 1380792 1380789      84 1380795 1380789      84 1380795 1380792      83
 1380801 1380798      84 1380804 1380798      84 1380804 1380801      83 1380810
 1380807      84 1380813 1380807      84 1380813 1380810      83 1380819 1380816
      84 1380822 1380816      84 1380822 1380819      83 1380828 1380825      84
 1380831 1380825      84 1380831 1380828      83 1380837 1380834      84 1380840
 1380834      84 1380840 1380837      83 1380846 1380843      84 1380849 1380843
      84 1380849 1380846      83 1380855 1380852      84 1380858 1380852      84
 1380858 1380855      83 1380864 1380861      84 1380867 1380861      84 1380867
 1380864      83 1380873 1380870      84 1380876 1380870      84 1380876 1380873
      83 1380882 1380879      84 1380885 1380879      84 1380885 1380882      83
 1380891 1380888      84 1380894 1380888      84 1380894 1380891      83 1380900
 1380897      84 1380903 1380897      84 1380903 1380900      83 1380909 1380906
      84 1380912 1380906      84 1380912 1380909      83 1380918 1380915      84
 1380921 1380915      84 1380921 1380918      83 1380927 1380924      84 1380930
 1380924      84 1380930 1380927      83 1380936 1380933      84 1380939 1380933
      84 1380939 1380936      83 1380945 1380942      84 1380948 1380942      84
 1380948 1380945      83 1380954 1380951      84 1380957 1380951      84 1380957
 1380954      83 1380963 1380960      84 1380966 1380960      84 1380966 1380963
      83 1380972 1380969      84 1380975 1380969      84 1380975 1380972      83
 1380981 1380978      84 1380984 1380978      84 1380984 1380981      83 1380990
 1380987      84 1380993 1380987      84 1380993 1380990      83 1380999 1380996
      84 1381002 1380996      84 1381002 1380999      83 1381008 1381005      84
 1381011 1381005      84 1381011 1381008      83 1381017 1381014      84 1381020
 1381014      84 1381020 1381017      83 1381026 1381023      84 1381029 1381023
      84 1381029 1381026      83 1381035 1381032      84 1381038 1381032      84
 1381038 1381035      83 1381044 1381041      84 1381047 1381041      84 1381047
 1381044      83 1381053 1381050      84 1381056 1381050      84 1381056 1381053
      83 1381062 1381059      84 1381065 1381059      84 1381065 1381062      83
 1381071 1381068      84 1381074 1381068      84 1381074 1381071      83 1381080
 1381077      84 1381083 1381077      84 1381083 1381080      83 1381089 1381086
      84 1381092 1381086      84 1381092 1381089      83 1381098 1381095      84
 1381101 1381095      84 1381101 1381098      83 1381107 1381104      84 1381110
 1381104      84 1381110 1381107      83 1381116 1381113      84 1381119 1381113
      84 1381119 1381116      83 1381125 1381122      84 1381128 1381122      84
 1381128 1381125      83 1381134 1381131      84 1381137 1381131      84 1381137
 1381134      83 1381143 1381140      84 1381146 1381140      84 1381146 1381143
      83 1381152 1381149      84 1381155 1381149      84 1381155 1381152      83
 1381161 1381158      84 1381164 1381158      84 1381164 1381161      83 1381170
 1381167      84 1381173 1381167      84 1381173 1381170      83 1381179 1381176
      84 1381182 1381176      84 1381182 1381179      83 1381188 1381185      84
 1381191 1381185      84 1381191 1381188      83 1381197 1381194      84 1381200
 1381194      84 1381200 1381197      83 1381206 1381203      84 1381209 1381203
      84 1381209 1381206      83 1381215 1381212      84 1381218 1381212      84
 1381218 1381215      83 1381224 1381221      84 1381227 1381221      84 1381227
 1381224      83 1381233 1381230      84 1381236 1381230      84 1381236 1381233
      83 1381242 1381239      84 1381245 1381239      84 1381245 1381242      83
 1381251 1381248      84 1381254 1381248      84 1381254 1381251      83 1381260
 1381257      84 1381263 1381257      84 1381263 1381260      83 1381269 1381266
      84 1381272 1381266      84 1381272 1381269      83 1381278 1381275      84
 1381281 1381275      84 1381281 1381278      83 1381287 1381284      84 1381290
 1381284      84 1381290 1381287      83 1381296 1381293      84 1381299 1381293
      84 1381299 1381296      83 1381305 1381302      84 1381308 1381302      84
 1381308 1381305      83 1381314 1381311      84 1381317 1381311      84 1381317
 1381314      83 1381323 1381320      84 1381326 1381320      84 1381326 1381323
      83 1381332 1381329      84 1381335 1381329      84 1381335 1381332      83
 1381341 1381338      84 1381344 1381338      84 1381344 1381341      83 1381350
 1381347      84 1381353 1381347      84 1381353 1381350      83 1381359 1381356
      84 1381362 1381356      84 1381362 1381359      83 1381368 1381365      84
 1381371 1381365      84 1381371 1381368      83 1381377 1381374      84 1381380
 1381374      84 1381380 1381377      83 1381386 1381383      84 1381389 1381383
      84 1381389 1381386      83 1381395 1381392      84 1381398 1381392      84
 1381398 1381395      83 1381404 1381401      84 1381407 1381401      84 1381407
 1381404      83 1381413 1381410      84 1381416 1381410      84 1381416 1381413
      83 1381422 1381419      84 1381425 1381419      84 1381425 1381422      83
 1381431 1381428      84 1381434 1381428      84 1381434 1381431      83 1381440
 1381437      84 1381443 1381437      84 1381443 1381440      83 1381449 1381446
      84 1381452 1381446      84 1381452 1381449      83 1381458 1381455      84
 1381461 1381455      84 1381461 1381458      83 1381467 1381464      84 1381470
 1381464      84 1381470 1381467      83 1381476 1381473      84 1381479 1381473
      84 1381479 1381476      83 1381485 1381482      84 1381488 1381482      84
 1381488 1381485      83 1381494 1381491      84 1381497 1381491      84 1381497
 1381494      83 1381503 1381500      84 1381506 1381500      84 1381506 1381503
      83 1381512 1381509      84 1381515 1381509      84 1381515 1381512      83
 1381521 1381518      84 1381524 1381518      84 1381524 1381521      83 1381530
 1381527      84 1381533 1381527      84 1381533 1381530      83 1381539 1381536
      84 1381542 1381536      84 1381542 1381539      83 1381548 1381545      84
 1381551 1381545      84 1381551 1381548      83 1381557 1381554      84 1381560
 1381554      84 1381560 1381557      83 1381566 1381563      84 1381569 1381563
      84 1381569 1381566      83 1381575 1381572      84 1381578 1381572      84
 1381578 1381575      83 1381584 1381581      84 1381587 1381581      84 1381587
 1381584      83 1381593 1381590      84 1381596 1381590      84 1381596 1381593
      83 1381602 1381599      84 1381605 1381599      84 1381605 1381602      83
 1381611 1381608      84 1381614 1381608      84 1381614 1381611      83 1381620
 1381617      84 1381623 1381617      84 1381623 1381620      83 1381629 1381626
      84 1381632 1381626      84 1381632 1381629      83 1381638 1381635      84
 1381641 1381635      84 1381641 1381638      83 1381647 1381644      84 1381650
 1381644      84 1381650 1381647      83 1381656 1381653      84 1381659 1381653
      84 1381659 1381656      83 1381665 1381662      84 1381668 1381662      84
 1381668 1381665      83 1381674 1381671      84 1381677 1381671      84 1381677
 1381674      83 1381683 1381680      84 1381686 1381680      84 1381686 1381683
      83 1381692 1381689      84 1381695 1381689      84 1381695 1381692      83
 1381701 1381698      84 1381704 1381698      84 1381704 1381701      83 1381710
 1381707      84 1381713 1381707      84 1381713 1381710      83 1381719 1381716
      84 1381722 1381716      84 1381722 1381719      83 1381728 1381725      84
 1381731 1381725      84 1381731 1381728      83 1381737 1381734      84 1381740
 1381734      84 1381740 1381737      83 1381746 1381743      84 1381749 1381743
      84 1381749 1381746      83 1381755 1381752      84 1381758 1381752      84
 1381758 1381755      83 1381764 1381761      84 1381767 1381761      84 1381767
 1381764      83 1381773 1381770      84 1381776 1381770      84 1381776 1381773
      83 1381782 1381779      84 1381785 1381779      84 1381785 1381782      83
 1381791 1381788      84 1381794 1381788      84 1381794 1381791      83 1381800
 1381797      84 1381803 1381797      84 1381803 1381800      83 1381809 1381806
      84 1381812 1381806      84 1381812 1381809      83 1381818 1381815      84
 1381821 1381815      84 1381821 1381818      83 1381827 1381824      84 1381830
 1381824      84 1381830 1381827      83 1381836 1381833      84 1381839 1381833
      84 1381839 1381836      83 1381845 1381842      84 1381848 1381842      84
 1381848 1381845      83 1381854 1381851      84 1381857 1381851      84 1381857
 1381854      83 1381863 1381860      84 1381866 1381860      84 1381866 1381863
      83 1381872 1381869      84 1381875 1381869      84 1381875 1381872      83
 1381881 1381878      84 1381884 1381878      84 1381884 1381881      83 1381890
 1381887      84 1381893 1381887      84 1381893 1381890      83 1381899 1381896
      84 1381902 1381896      84 1381902 1381899      83 1381908 1381905      84
 1381911 1381905      84 1381911 1381908      83 1381917 1381914      84 1381920
 1381914      84 1381920 1381917      83 1381926 1381923      84 1381929 1381923
      84 1381929 1381926      83 1381935 1381932      84 1381938 1381932      84
 1381938 1381935      83 1381944 1381941      84 1381947 1381941      84 1381947
 1381944      83 1381953 1381950      84 1381956 1381950      84 1381956 1381953
      83 1381962 1381959      84 1381965 1381959      84 1381965 1381962      83
 1381971 1381968      84 1381974 1381968      84 1381974 1381971      83 1381980
 1381977      84 1381983 1381977      84 1381983 1381980      83 1381989 1381986
      84 1381992 1381986      84 1381992 1381989      83 1381998 1381995      84
 1382001 1381995      84 1382001 1381998      83 1382007 1382004      84 1382010
 1382004      84 1382010 1382007      83 1382016 1382013      84 1382019 1382013
      84 1382019 1382016      83 1382025 1382022      84 1382028 1382022      84
 1382028 1382025      83 1382034 1382031      84 1382037 1382031      84 1382037
 1382034      83 1382043 1382040      84 1382046 1382040      84 1382046 1382043
      83 1382052 1382049      84 1382055 1382049      84 1382055 1382052      83
 1382061 1382058      84 1382064 1382058      84 1382064 1382061      83 1382070
 1382067      84 1382073 1382067      84 1382073 1382070      83 1382079 1382076
      84 1382082 1382076      84 1382082 1382079      83 1382088 1382085      84
 1382091 1382085      84 1382091 1382088      83 1382097 1382094      84 1382100
 1382094      84 1382100 1382097      83 1382106 1382103      84 1382109 1382103
      84 1382109 1382106      83 1382115 1382112      84 1382118 1382112      84
 1382118 1382115      83 1382124 1382121      84 1382127 1382121      84 1382127
 1382124      83 1382133 1382130      84 1382136 1382130      84 1382136 1382133
      83 1382142 1382139      84 1382145 1382139      84 1382145 1382142      83
 1382151 1382148      84 1382154 1382148      84 1382154 1382151      83 1382160
 1382157      84 1382163 1382157      84 1382163 1382160      83 1382169 1382166
      84 1382172 1382166      84 1382172 1382169      83 1382178 1382175      84
 1382181 1382175      84 1382181 1382178      83 1382187 1382184      84 1382190
 1382184      84 1382190 1382187      83 1382196 1382193      84 1382199 1382193
      84 1382199 1382196      83 1382205 1382202      84 1382208 1382202      84
 1382208 1382205      83 1382214 1382211      84 1382217 1382211      84 1382217
 1382214      83 1382223 1382220      84 1382226 1382220      84 1382226 1382223
      83 1382232 1382229      84 1382235 1382229      84 1382235 1382232      83
 1382241 1382238      84 1382244 1382238      84 1382244 1382241      83 1382250
 1382247      84 1382253 1382247      84 1382253 1382250      83 1382259 1382256
      84 1382262 1382256      84 1382262 1382259      83 1382268 1382265      84
 1382271 1382265      84 1382271 1382268      83 1382277 1382274      84 1382280
 1382274      84 1382280 1382277      83 1382286 1382283      84 1382289 1382283
      84 1382289 1382286      83 1382295 1382292      84 1382298 1382292      84
 1382298 1382295      83 1382304 1382301      84 1382307 1382301      84 1382307
 1382304      83 1382313 1382310      84 1382316 1382310      84 1382316 1382313
      83 1382322 1382319      84 1382325 1382319      84 1382325 1382322      83
 1382331 1382328      84 1382334 1382328      84 1382334 1382331      83 1382340
 1382337      84 1382343 1382337      84 1382343 1382340      83 1382349 1382346
      84 1382352 1382346      84 1382352 1382349      83 1382358 1382355      84
 1382361 1382355      84 1382361 1382358      83 1382367 1382364      84 1382370
 1382364      84 1382370 1382367      83 1382376 1382373      84 1382379 1382373
      84 1382379 1382376      83 1382385 1382382      84 1382388 1382382      84
 1382388 1382385      83 1382394 1382391      84 1382397 1382391      84 1382397
 1382394      83 1382403 1382400      84 1382406 1382400      84 1382406 1382403
      83 1382412 1382409      84 1382415 1382409      84 1382415 1382412      83
 1382421 1382418      84 1382424 1382418      84 1382424 1382421      83 1382430
 1382427      84 1382433 1382427      84 1382433 1382430      83 1382439 1382436
      84 1382442 1382436      84 1382442 1382439      83 1382448 1382445      84
 1382451 1382445      84 1382451 1382448      83 1382457 1382454      84 1382460
 1382454      84 1382460 1382457      83 1382466 1382463      84 1382469 1382463
      84 1382469 1382466      83 1382475 1382472      84 1382478 1382472      84
 1382478 1382475      83 1382484 1382481      84 1382487 1382481      84 1382487
 1382484      83 1382493 1382490      84 1382496 1382490      84 1382496 1382493
      83 1382502 1382499      84 1382505 1382499      84 1382505 1382502      83
 1382511 1382508      84 1382514 1382508      84 1382514 1382511      83 1382520
 1382517      84 1382523 1382517      84 1382523 1382520      83 1382529 1382526
      84 1382532 1382526      84 1382532 1382529      83 1382538 1382535      84
 1382541 1382535      84 1382541 1382538      83 1382547 1382544      84 1382550
 1382544      84 1382550 1382547      83 1382556 1382553      84 1382559 1382553
      84 1382559 1382556      83 1382565 1382562      84 1382568 1382562      84
 1382568 1382565      83 1382574 1382571      84 1382577 1382571      84 1382577
 1382574      83 1382583 1382580      84 1382586 1382580      84 1382586 1382583
      83 1382592 1382589      84 1382595 1382589      84 1382595 1382592      83
 1382601 1382598      84 1382604 1382598      84 1382604 1382601      83 1382610
 1382607      84 1382613 1382607      84 1382613 1382610      83 1382619 1382616
      84 1382622 1382616      84 1382622 1382619      83 1382628 1382625      84
 1382631 1382625      84 1382631 1382628      83 1382637 1382634      84 1382640
 1382634      84 1382640 1382637      83 1382646 1382643      84 1382649 1382643
      84 1382649 1382646      83 1382655 1382652      84 1382658 1382652      84
 1382658 1382655      83 1382664 1382661      84 1382667 1382661      84 1382667
 1382664      83 1382673 1382670      84 1382676 1382670      84 1382676 1382673
      83 1382682 1382679      84 1382685 1382679      84 1382685 1382682      83
 1382691 1382688      84 1382694 1382688      84 1382694 1382691      83 1382700
 1382697      84 1382703 1382697      84 1382703 1382700      83 1382709 1382706
      84 1382712 1382706      84 1382712 1382709      83 1382718 1382715      84
 1382721 1382715      84 1382721 1382718      83 1382727 1382724      84 1382730
 1382724      84 1382730 1382727      83 1382736 1382733      84 1382739 1382733
      84 1382739 1382736      83 1382745 1382742      84 1382748 1382742      84
 1382748 1382745      83 1382754 1382751      84 1382757 1382751      84 1382757
 1382754      83 1382763 1382760      84 1382766 1382760      84 1382766 1382763
      83 1382772 1382769      84 1382775 1382769      84 1382775 1382772      83
 1382781 1382778      84 1382784 1382778      84 1382784 1382781      83 1382790
 1382787      84 1382793 1382787      84 1382793 1382790      83 1382799 1382796
      84 1382802 1382796      84 1382802 1382799      83 1382808 1382805      84
 1382811 1382805      84 1382811 1382808      83 1382817 1382814      84 1382820
 1382814      84 1382820 1382817      83 1382826 1382823      84 1382829 1382823
      84 1382829 1382826      83 1382835 1382832      84 1382838 1382832      84
 1382838 1382835      83 1382844 1382841      84 1382847 1382841      84 1382847
 1382844      83 1382853 1382850      84 1382856 1382850      84 1382856 1382853
      83 1382862 1382859      84 1382865 1382859      84 1382865 1382862      83
 1382871 1382868      84 1382874 1382868      84 1382874 1382871      83 1382880
 1382877      84 1382883 1382877      84 1382883 1382880      83 1382889 1382886
      84 1382892 1382886      84 1382892 1382889      83 1382898 1382895      84
 1382901 1382895      84 1382901 1382898      83 1382907 1382904      84 1382910
 1382904      84 1382910 1382907      83 1382916 1382913      84 1382919 1382913
      84 1382919 1382916      83 1382925 1382922      84 1382928 1382922      84
 1382928 1382925      83 1382934 1382931      84 1382937 1382931      84 1382937
 1382934      83 1382943 1382940      84 1382946 1382940      84 1382946 1382943
      83 1382952 1382949      84 1382955 1382949      84 1382955 1382952      83
 1382961 1382958      84 1382964 1382958      84 1382964 1382961      83 1382970
 1382967      84 1382973 1382967      84 1382973 1382970      83 1382979 1382976
      84 1382982 1382976      84 1382982 1382979      83 1382988 1382985      84
 1382991 1382985      84 1382991 1382988      83 1382997 1382994      84 1383000
 1382994      84 1383000 1382997      83 1383006 1383003      84 1383009 1383003
      84 1383009 1383006      83 1383015 1383012      84 1383018 1383012      84
 1383018 1383015      83 1383024 1383021      84 1383027 1383021      84 1383027
 1383024      83 1383033 1383030      84 1383036 1383030      84 1383036 1383033
      83 1383042 1383039      84 1383045 1383039      84 1383045 1383042      83
 1383051 1383048      84 1383054 1383048      84 1383054 1383051      83 1383060
 1383057      84 1383063 1383057      84 1383063 1383060      83 1383069 1383066
      84 1383072 1383066      84 1383072 1383069      83 1383078 1383075      84
 1383081 1383075      84 1383081 1383078      83 1383087 1383084      84 1383090
 1383084      84 1383090 1383087      83 1383096 1383093      84 1383099 1383093
      84 1383099 1383096      83 1383105 1383102      84 1383108 1383102      84
 1383108 1383105      83 1383114 1383111      84 1383117 1383111      84 1383117
 1383114      83 1383123 1383120      84 1383126 1383120      84 1383126 1383123
      83 1383132 1383129      84 1383135 1383129      84 1383135 1383132      83
 1383141 1383138      84 1383144 1383138      84 1383144 1383141      83 1383150
 1383147      84 1383153 1383147      84 1383153 1383150      83 1383159 1383156
      84 1383162 1383156      84 1383162 1383159      83 1383168 1383165      84
 1383171 1383165      84 1383171 1383168      83 1383177 1383174      84 1383180
 1383174      84 1383180 1383177      83 1383186 1383183      84 1383189 1383183
      84 1383189 1383186      83 1383195 1383192      84 1383198 1383192      84
 1383198 1383195      83 1383204 1383201      84 1383207 1383201      84 1383207
 1383204      83 1383213 1383210      84 1383216 1383210      84 1383216 1383213
      83 1383222 1383219      84 1383225 1383219      84 1383225 1383222      83
 1383231 1383228      84 1383234 1383228      84 1383234 1383231      83 1383240
 1383237      84 1383243 1383237      84 1383243 1383240      83 1383249 1383246
      84 1383252 1383246      84 1383252 1383249      83 1383258 1383255      84
 1383261 1383255      84 1383261 1383258      83 1383267 1383264      84 1383270
 1383264      84 1383270 1383267      83 1383276 1383273      84 1383279 1383273
      84 1383279 1383276      83 1383285 1383282      84 1383288 1383282      84
 1383288 1383285      83 1383294 1383291      84 1383297 1383291      84 1383297
 1383294      83 1383303 1383300      84 1383306 1383300      84 1383306 1383303
      83 1383312 1383309      84 1383315 1383309      84 1383315 1383312      83
 1383321 1383318      84 1383324 1383318      84 1383324 1383321      83 1383330
 1383327      84 1383333 1383327      84 1383333 1383330      83 1383339 1383336
      84 1383342 1383336      84 1383342 1383339      83 1383348 1383345      84
 1383351 1383345      84 1383351 1383348      83 1383357 1383354      84 1383360
 1383354      84 1383360 1383357      83 1383366 1383363      84 1383369 1383363
      84 1383369 1383366      83 1383375 1383372      84 1383378 1383372      84
 1383378 1383375      83 1383384 1383381      84 1383387 1383381      84 1383387
 1383384      83 1383393 1383390      84 1383396 1383390      84 1383396 1383393
      83 1383402 1383399      84 1383405 1383399      84 1383405 1383402      83
 1383411 1383408      84 1383414 1383408      84 1383414 1383411      83 1383420
 1383417      84 1383423 1383417      84 1383423 1383420      83 1383429 1383426
      84 1383432 1383426      84 1383432 1383429      83 1383438 1383435      84
 1383441 1383435      84 1383441 1383438      83 1383447 1383444      84 1383450
 1383444      84 1383450 1383447      83 1383456 1383453      84 1383459 1383453
      84 1383459 1383456      83 1383465 1383462      84 1383468 1383462      84
 1383468 1383465      83 1383474 1383471      84 1383477 1383471      84 1383477
 1383474      83 1383483 1383480      84 1383486 1383480      84 1383486 1383483
      83 1383492 1383489      84 1383495 1383489      84 1383495 1383492      83
 1383501 1383498      84 1383504 1383498      84 1383504 1383501      83 1383510
 1383507      84 1383513 1383507      84 1383513 1383510      83 1383519 1383516
      84 1383522 1383516      84 1383522 1383519      83 1383528 1383525      84
 1383531 1383525      84 1383531 1383528      83 1383537 1383534      84 1383540
 1383534      84 1383540 1383537      83 1383546 1383543      84 1383549 1383543
      84 1383549 1383546      83 1383555 1383552      84 1383558 1383552      84
 1383558 1383555      83 1383564 1383561      84 1383567 1383561      84 1383567
 1383564      83 1383573 1383570      84 1383576 1383570      84 1383576 1383573
      83 1383582 1383579      84 1383585 1383579      84 1383585 1383582      83
 1383591 1383588      84 1383594 1383588      84 1383594 1383591      83 1383600
 1383597      84 1383603 1383597      84 1383603 1383600      83 1383609 1383606
      84 1383612 1383606      84 1383612 1383609      83 1383618 1383615      84
 1383621 1383615      84 1383621 1383618      83 1383627 1383624      84 1383630
 1383624      84 1383630 1383627      83 1383636 1383633      84 1383639 1383633
      84 1383639 1383636      83 1383645 1383642      84 1383648 1383642      84
 1383648 1383645      83 1383654 1383651      84 1383657 1383651      84 1383657
 1383654      83 1383663 1383660      84 1383666 1383660      84 1383666 1383663
      83 1383672 1383669      84 1383675 1383669      84 1383675 1383672      83
 1383681 1383678      84 1383684 1383678      84 1383684 1383681      83 1383690
 1383687      84 1383693 1383687      84 1383693 1383690      83 1383699 1383696
      84 1383702 1383696      84 1383702 1383699      83 1383708 1383705      84
 1383711 1383705      84 1383711 1383708      83 1383717 1383714      84 1383720
 1383714      84 1383720 1383717      83 1383726 1383723      84 1383729 1383723
      84 1383729 1383726      83 1383735 1383732      84 1383738 1383732      84
 1383738 1383735      83 1383744 1383741      84 1383747 1383741      84 1383747
 1383744      83 1383753 1383750      84 1383756 1383750      84 1383756 1383753
      83 1383762 1383759      84 1383765 1383759      84 1383765 1383762      83
 1383771 1383768      84 1383774 1383768      84 1383774 1383771      83 1383780
 1383777      84 1383783 1383777      84 1383783 1383780      83 1383789 1383786
      84 1383792 1383786      84 1383792 1383789      83 1383798 1383795      84
 1383801 1383795      84 1383801 1383798      83 1383807 1383804      84 1383810
 1383804      84 1383810 1383807      83 1383816 1383813      84 1383819 1383813
      84 1383819 1383816      83 1383825 1383822      84 1383828 1383822      84
 1383828 1383825      83 1383834 1383831      84 1383837 1383831      84 1383837
 1383834      83 1383843 1383840      84 1383846 1383840      84 1383846 1383843
      83 1383852 1383849      84 1383855 1383849      84 1383855 1383852      83
 1383861 1383858      84 1383864 1383858      84 1383864 1383861      83 1383870
 1383867      84 1383873 1383867      84 1383873 1383870      83 1383879 1383876
      84 1383882 1383876      84 1383882 1383879      83 1383888 1383885      84
 1383891 1383885      84 1383891 1383888      83 1383897 1383894      84 1383900
 1383894      84 1383900 1383897      83 1383906 1383903      84 1383909 1383903
      84 1383909 1383906      83 1383915 1383912      84 1383918 1383912      84
 1383918 1383915      83 1383924 1383921      84 1383927 1383921      84 1383927
 1383924      83 1383933 1383930      84 1383936 1383930      84 1383936 1383933
      83 1383942 1383939      84 1383945 1383939      84 1383945 1383942      83
 1383951 1383948      84 1383954 1383948      84 1383954 1383951      83 1383960
 1383957      84 1383963 1383957      84 1383963 1383960      83 1383969 1383966
      84 1383972 1383966      84 1383972 1383969      83 1383978 1383975      84
 1383981 1383975      84 1383981 1383978      83 1383987 1383984      84 1383990
 1383984      84 1383990 1383987      83 1383996 1383993      84 1383999 1383993
      84 1383999 1383996      83 1384005 1384002      84 1384008 1384002      84
 1384008 1384005      83 1384014 1384011      84 1384017 1384011      84 1384017
 1384014      83 1384023 1384020      84 1384026 1384020      84 1384026 1384023
      83 1384032 1384029      84 1384035 1384029      84 1384035 1384032      83
 1384041 1384038      84 1384044 1384038      84 1384044 1384041      83 1384050
 1384047      84 1384053 1384047      84 1384053 1384050      83 1384059 1384056
      84 1384062 1384056      84 1384062 1384059      83 1384068 1384065      84
 1384071 1384065      84 1384071 1384068      83 1384077 1384074      84 1384080
 1384074      84 1384080 1384077      83 1384086 1384083      84 1384089 1384083
      84 1384089 1384086      83 1384095 1384092      84 1384098 1384092      84
 1384098 1384095      83 1384104 1384101      84 1384107 1384101      84 1384107
 1384104      83 1384113 1384110      84 1384116 1384110      84 1384116 1384113
      83 1384122 1384119      84 1384125 1384119      84 1384125 1384122      83
 1384131 1384128      84 1384134 1384128      84 1384134 1384131      83 1384140
 1384137      84 1384143 1384137      84 1384143 1384140      83 1384149 1384146
      84 1384152 1384146      84 1384152 1384149      83 1384158 1384155      84
 1384161 1384155      84 1384161 1384158      83 1384167 1384164      84 1384170
 1384164      84 1384170 1384167      83 1384176 1384173      84 1384179 1384173
      84 1384179 1384176      83 1384185 1384182      84 1384188 1384182      84
 1384188 1384185      83 1384194 1384191      84 1384197 1384191      84 1384197
 1384194      83 1384203 1384200      84 1384206 1384200      84 1384206 1384203
      83 1384212 1384209      84 1384215 1384209      84 1384215 1384212      83
 1384221 1384218      84 1384224 1384218      84 1384224 1384221      83 1384230
 1384227      84 1384233 1384227      84 1384233 1384230      83 1384239 1384236
      84 1384242 1384236      84 1384242 1384239      83 1384248 1384245      84
 1384251 1384245      84 1384251 1384248      83 1384257 1384254      84 1384260
 1384254      84 1384260 1384257      83 1384266 1384263      84 1384269 1384263
      84 1384269 1384266      83 1384275 1384272      84 1384278 1384272      84
 1384278 1384275      83 1384284 1384281      84 1384287 1384281      84 1384287
 1384284      83 1384293 1384290      84 1384296 1384290      84 1384296 1384293
      83 1384302 1384299      84 1384305 1384299      84 1384305 1384302      83
 1384311 1384308      84 1384314 1384308      84 1384314 1384311      83 1384320
 1384317      84 1384323 1384317      84 1384323 1384320      83 1384329 1384326
      84 1384332 1384326      84 1384332 1384329      83 1384338 1384335      84
 1384341 1384335      84 1384341 1384338      83 1384347 1384344      84 1384350
 1384344      84 1384350 1384347      83 1384356 1384353      84 1384359 1384353
      84 1384359 1384356      83 1384365 1384362      84 1384368 1384362      84
 1384368 1384365      83 1384374 1384371      84 1384377 1384371      84 1384377
 1384374      83 1384383 1384380      84 1384386 1384380      84 1384386 1384383
      83 1384392 1384389      84 1384395 1384389      84 1384395 1384392      83
 1384401 1384398      84 1384404 1384398      84 1384404 1384401      83 1384410
 1384407      84 1384413 1384407      84 1384413 1384410      83 1384419 1384416
      84 1384422 1384416      84 1384422 1384419      83 1384428 1384425      84
 1384431 1384425      84 1384431 1384428      83 1384437 1384434      84 1384440
 1384434      84 1384440 1384437      83 1384446 1384443      84 1384449 1384443
      84 1384449 1384446      83 1384455 1384452      84 1384458 1384452      84
 1384458 1384455      83 1384464 1384461      84 1384467 1384461      84 1384467
 1384464      83 1384473 1384470      84 1384476 1384470      84 1384476 1384473
      83 1384482 1384479      84 1384485 1384479      84 1384485 1384482      83
 1384491 1384488      84 1384494 1384488      84 1384494 1384491      83 1384500
 1384497      84 1384503 1384497      84 1384503 1384500      83 1384509 1384506
      84 1384512 1384506      84 1384512 1384509      83 1384518 1384515      84
 1384521 1384515      84 1384521 1384518      83 1384527 1384524      84 1384530
 1384524      84 1384530 1384527      83 1384536 1384533      84 1384539 1384533
      84 1384539 1384536      83 1384545 1384542      84 1384548 1384542      84
 1384548 1384545      83 1384554 1384551      84 1384557 1384551      84 1384557
 1384554      83 1384563 1384560      84 1384566 1384560      84 1384566 1384563
      83 1384572 1384569      84 1384575 1384569      84 1384575 1384572      83
 1384581 1384578      84 1384584 1384578      84 1384584 1384581      83 1384590
 1384587      84 1384593 1384587      84 1384593 1384590      83 1384599 1384596
      84 1384602 1384596      84 1384602 1384599      83 1384608 1384605      84
 1384611 1384605      84 1384611 1384608      83 1384617 1384614      84 1384620
 1384614      84 1384620 1384617      83 1384626 1384623      84 1384629 1384623
      84 1384629 1384626      83 1384635 1384632      84 1384638 1384632      84
 1384638 1384635      83 1384644 1384641      84 1384647 1384641      84 1384647
 1384644      83 1384653 1384650      84 1384656 1384650      84 1384656 1384653
      83 1384662 1384659      84 1384665 1384659      84 1384665 1384662      83
 1384671 1384668      84 1384674 1384668      84 1384674 1384671      83 1384680
 1384677      84 1384683 1384677      84 1384683 1384680      83 1384689 1384686
      84 1384692 1384686      84 1384692 1384689      83 1384698 1384695      84
 1384701 1384695      84 1384701 1384698      83 1384707 1384704      84 1384710
 1384704      84 1384710 1384707      83 1384716 1384713      84 1384719 1384713
      84 1384719 1384716      83 1384725 1384722      84 1384728 1384722      84
 1384728 1384725      83 1384734 1384731      84 1384737 1384731      84 1384737
 1384734      83 1384743 1384740      84 1384746 1384740      84 1384746 1384743
      83 1384752 1384749      84 1384755 1384749      84 1384755 1384752      83
 1384761 1384758      84 1384764 1384758      84 1384764 1384761      83 1384770
 1384767      84 1384773 1384767      84 1384773 1384770      83 1384779 1384776
      84 1384782 1384776      84 1384782 1384779      83 1384788 1384785      84
 1384791 1384785      84 1384791 1384788      83 1384797 1384794      84 1384800
 1384794      84 1384800 1384797      83 1384806 1384803      84 1384809 1384803
      84 1384809 1384806      83 1384815 1384812      84 1384818 1384812      84
 1384818 1384815      83 1384824 1384821      84 1384827 1384821      84 1384827
 1384824      83 1384833 1384830      84 1384836 1384830      84 1384836 1384833
      83 1384842 1384839      84 1384845 1384839      84 1384845 1384842      83
 1384851 1384848      84 1384854 1384848      84 1384854 1384851      83 1384860
 1384857      84 1384863 1384857      84 1384863 1384860      83 1384869 1384866
      84 1384872 1384866      84 1384872 1384869      83 1384878 1384875      84
 1384881 1384875      84 1384881 1384878      83 1384887 1384884      84 1384890
 1384884      84 1384890 1384887      83 1384896 1384893      84 1384899 1384893
      84 1384899 1384896      83 1384905 1384902      84 1384908 1384902      84
 1384908 1384905      83 1384914 1384911      84 1384917 1384911      84 1384917
 1384914      83 1384923 1384920      84 1384926 1384920      84 1384926 1384923
      83 1384932 1384929      84 1384935 1384929      84 1384935 1384932      83
 1384941 1384938      84 1384944 1384938      84 1384944 1384941      83 1384950
 1384947      84 1384953 1384947      84 1384953 1384950      83 1384959 1384956
      84 1384962 1384956      84 1384962 1384959      83 1384968 1384965      84
 1384971 1384965      84 1384971 1384968      83 1384977 1384974      84 1384980
 1384974      84 1384980 1384977      83 1384986 1384983      84 1384989 1384983
      84 1384989 1384986      83 1384995 1384992      84 1384998 1384992      84
 1384998 1384995      83 1385004 1385001      84 1385007 1385001      84 1385007
 1385004      83 1385013 1385010      84 1385016 1385010      84 1385016 1385013
      83 1385022 1385019      84 1385025 1385019      84 1385025 1385022      83
 1385031 1385028      84 1385034 1385028      84 1385034 1385031      83 1385040
 1385037      84 1385043 1385037      84 1385043 1385040      83 1385049 1385046
      84 1385052 1385046      84 1385052 1385049      83 1385058 1385055      84
 1385061 1385055      84 1385061 1385058      83 1385067 1385064      84 1385070
 1385064      84 1385070 1385067      83 1385076 1385073      84 1385079 1385073
      84 1385079 1385076      83 1385085 1385082      84 1385088 1385082      84
 1385088 1385085      83 1385094 1385091      84 1385097 1385091      84 1385097
 1385094      83 1385103 1385100      84 1385106 1385100      84 1385106 1385103
      83 1385112 1385109      84 1385115 1385109      84 1385115 1385112      83
 1385121 1385118      84 1385124 1385118      84 1385124 1385121      83 1385130
 1385127      84 1385133 1385127      84 1385133 1385130      83 1385139 1385136
      84 1385142 1385136      84 1385142 1385139      83 1385148 1385145      84
 1385151 1385145      84 1385151 1385148      83 1385157 1385154      84 1385160
 1385154      84 1385160 1385157      83 1385166 1385163      84 1385169 1385163
      84 1385169 1385166      83 1385175 1385172      84 1385178 1385172      84
 1385178 1385175      83 1385184 1385181      84 1385187 1385181      84 1385187
 1385184      83 1385193 1385190      84 1385196 1385190      84 1385196 1385193
      83 1385202 1385199      84 1385205 1385199      84 1385205 1385202      83
 1385211 1385208      84 1385214 1385208      84 1385214 1385211      83 1385220
 1385217      84 1385223 1385217      84 1385223 1385220      83 1385229 1385226
      84 1385232 1385226      84 1385232 1385229      83 1385238 1385235      84
 1385241 1385235      84 1385241 1385238      83 1385247 1385244      84 1385250
 1385244      84 1385250 1385247      83 1385256 1385253      84 1385259 1385253
      84 1385259 1385256      83 1385265 1385262      84 1385268 1385262      84
 1385268 1385265      83 1385274 1385271      84 1385277 1385271      84 1385277
 1385274      83 1385283 1385280      84 1385286 1385280      84 1385286 1385283
      83 1385292 1385289      84 1385295 1385289      84 1385295 1385292      83
 1385301 1385298      84 1385304 1385298      84 1385304 1385301      83 1385310
 1385307      84 1385313 1385307      84 1385313 1385310      83 1385319 1385316
      84 1385322 1385316      84 1385322 1385319      83 1385328 1385325      84
 1385331 1385325      84 1385331 1385328      83 1385337 1385334      84 1385340
 1385334      84 1385340 1385337      83 1385346 1385343      84 1385349 1385343
      84 1385349 1385346      83 1385355 1385352      84 1385358 1385352      84
 1385358 1385355      83 1385364 1385361      84 1385367 1385361      84 1385367
 1385364      83 1385373 1385370      84 1385376 1385370      84 1385376 1385373
      83 1385382 1385379      84 1385385 1385379      84 1385385 1385382      83
 1385391 1385388      84 1385394 1385388      84 1385394 1385391      83 1385400
 1385397      84 1385403 1385397      84 1385403 1385400      83 1385409 1385406
      84 1385412 1385406      84 1385412 1385409      83 1385418 1385415      84
 1385421 1385415      84 1385421 1385418      83 1385427 1385424      84 1385430
 1385424      84 1385430 1385427      83 1385436 1385433      84 1385439 1385433
      84 1385439 1385436      83 1385445 1385442      84 1385448 1385442      84
 1385448 1385445      83 1385454 1385451      84 1385457 1385451      84 1385457
 1385454      83 1385463 1385460      84 1385466 1385460      84 1385466 1385463
      83 1385472 1385469      84 1385475 1385469      84 1385475 1385472      83
 1385481 1385478      84 1385484 1385478      84 1385484 1385481      83 1385490
 1385487      84 1385493 1385487      84 1385493 1385490      83 1385499 1385496
      84 1385502 1385496      84 1385502 1385499      83 1385508 1385505      84
 1385511 1385505      84 1385511 1385508      83 1385517 1385514      84 1385520
 1385514      84 1385520 1385517      83 1385526 1385523      84 1385529 1385523
      84 1385529 1385526      83 1385535 1385532      84 1385538 1385532      84
 1385538 1385535      83 1385544 1385541      84 1385547 1385541      84 1385547
 1385544      83 1385553 1385550      84 1385556 1385550      84 1385556 1385553
      83 1385562 1385559      84 1385565 1385559      84 1385565 1385562      83
 1385571 1385568      84 1385574 1385568      84 1385574 1385571      83 1385580
 1385577      84 1385583 1385577      84 1385583 1385580      83 1385589 1385586
      84 1385592 1385586      84 1385592 1385589      83 1385598 1385595      84
 1385601 1385595      84 1385601 1385598      83 1385607 1385604      84 1385610
 1385604      84 1385610 1385607      83 1385616 1385613      84 1385619 1385613
      84 1385619 1385616      83 1385625 1385622      84 1385628 1385622      84
 1385628 1385625      83 1385634 1385631      84 1385637 1385631      84 1385637
 1385634      83 1385643 1385640      84 1385646 1385640      84 1385646 1385643
      83 1385652 1385649      84 1385655 1385649      84 1385655 1385652      83
 1385661 1385658      84 1385664 1385658      84 1385664 1385661      83 1385670
 1385667      84 1385673 1385667      84 1385673 1385670      83 1385679 1385676
      84 1385682 1385676      84 1385682 1385679      83 1385688 1385685      84
 1385691 1385685      84 1385691 1385688      83 1385697 1385694      84 1385700
 1385694      84 1385700 1385697      83 1385706 1385703      84 1385709 1385703
      84 1385709 1385706      83 1385715 1385712      84 1385718 1385712      84
 1385718 1385715      83 1385724 1385721      84 1385727 1385721      84 1385727
 1385724      83 1385733 1385730      84 1385736 1385730      84 1385736 1385733
      83 1385742 1385739      84 1385745 1385739      84 1385745 1385742      83
 1385751 1385748      84 1385754 1385748      84 1385754 1385751      83 1385760
 1385757      84 1385763 1385757      84 1385763 1385760      83 1385769 1385766
      84 1385772 1385766      84 1385772 1385769      83 1385778 1385775      84
 1385781 1385775      84 1385781 1385778      83 1385787 1385784      84 1385790
 1385784      84 1385790 1385787      83 1385796 1385793      84 1385799 1385793
      84 1385799 1385796      83 1385805 1385802      84 1385808 1385802      84
 1385808 1385805      83 1385814 1385811      84 1385817 1385811      84 1385817
 1385814      83 1385823 1385820      84 1385826 1385820      84 1385826 1385823
      83 1385832 1385829      84 1385835 1385829      84 1385835 1385832      83
 1385841 1385838      84 1385844 1385838      84 1385844 1385841      83 1385850
 1385847      84 1385853 1385847      84 1385853 1385850      83 1385859 1385856
      84 1385862 1385856      84 1385862 1385859      83 1385868 1385865      84
 1385871 1385865      84 1385871 1385868      83 1385877 1385874      84 1385880
 1385874      84 1385880 1385877      83 1385886 1385883      84 1385889 1385883
      84 1385889 1385886      83 1385895 1385892      84 1385898 1385892      84
 1385898 1385895      83 1385904 1385901      84 1385907 1385901      84 1385907
 1385904      83 1385913 1385910      84 1385916 1385910      84 1385916 1385913
      83 1385922 1385919      84 1385925 1385919      84 1385925 1385922      83
 1385931 1385928      84 1385934 1385928      84 1385934 1385931      83 1385940
 1385937      84 1385943 1385937      84 1385943 1385940      83 1385949 1385946
      84 1385952 1385946      84 1385952 1385949      83 1385958 1385955      84
 1385961 1385955      84 1385961 1385958      83 1385967 1385964      84 1385970
 1385964      84 1385970 1385967      83 1385976 1385973      84 1385979 1385973
      84 1385979 1385976      83 1385985 1385982      84 1385988 1385982      84
 1385988 1385985      83 1385994 1385991      84 1385997 1385991      84 1385997
 1385994      83 1386003 1386000      84 1386006 1386000      84 1386006 1386003
      83 1386012 1386009      84 1386015 1386009      84 1386015 1386012      83
 1386021 1386018      84 1386024 1386018      84 1386024 1386021      83 1386030
 1386027      84 1386033 1386027      84 1386033 1386030      83 1386039 1386036
      84 1386042 1386036      84 1386042 1386039      83 1386048 1386045      84
 1386051 1386045      84 1386051 1386048      83 1386057 1386054      84 1386060
 1386054      84 1386060 1386057      83 1386066 1386063      84 1386069 1386063
      84 1386069 1386066      83 1386075 1386072      84 1386078 1386072      84
 1386078 1386075      83 1386084 1386081      84 1386087 1386081      84 1386087
 1386084      83 1386093 1386090      84 1386096 1386090      84 1386096 1386093
      83 1386102 1386099      84 1386105 1386099      84 1386105 1386102      83
 1386111 1386108      84 1386114 1386108      84 1386114 1386111      83 1386120
 1386117      84 1386123 1386117      84 1386123 1386120      83 1386129 1386126
      84 1386132 1386126      84 1386132 1386129      83 1386138 1386135      84
 1386141 1386135      84 1386141 1386138      83 1386147 1386144      84 1386150
 1386144      84 1386150 1386147      83 1386156 1386153      84 1386159 1386153
      84 1386159 1386156      83 1386165 1386162      84 1386168 1386162      84
 1386168 1386165      83 1386174 1386171      84 1386177 1386171      84 1386177
 1386174      83 1386183 1386180      84 1386186 1386180      84 1386186 1386183
      83 1386192 1386189      84 1386195 1386189      84 1386195 1386192      83
 1386201 1386198      84 1386204 1386198      84 1386204 1386201      83 1386210
 1386207      84 1386213 1386207      84 1386213 1386210      83 1386219 1386216
      84 1386222 1386216      84 1386222 1386219      83 1386228 1386225      84
 1386231 1386225      84 1386231 1386228      83 1386237 1386234      84 1386240
 1386234      84 1386240 1386237      83 1386246 1386243      84 1386249 1386243
      84 1386249 1386246      83 1386255 1386252      84 1386258 1386252      84
 1386258 1386255      83 1386264 1386261      84 1386267 1386261      84 1386267
 1386264      83 1386273 1386270      84 1386276 1386270      84 1386276 1386273
      83 1386282 1386279      84 1386285 1386279      84 1386285 1386282      83
 1386291 1386288      84 1386294 1386288      84 1386294 1386291      83 1386300
 1386297      84 1386303 1386297      84 1386303 1386300      83 1386309 1386306
      84 1386312 1386306      84 1386312 1386309      83 1386318 1386315      84
 1386321 1386315      84 1386321 1386318      83 1386327 1386324      84 1386330
 1386324      84 1386330 1386327      83 1386336 1386333      84 1386339 1386333
      84 1386339 1386336      83 1386345 1386342      84 1386348 1386342      84
 1386348 1386345      83 1386354 1386351      84 1386357 1386351      84 1386357
 1386354      83 1386363 1386360      84 1386366 1386360      84 1386366 1386363
      83 1386372 1386369      84 1386375 1386369      84 1386375 1386372      83
 1386381 1386378      84 1386384 1386378      84 1386384 1386381      83 1386390
 1386387      84 1386393 1386387      84 1386393 1386390      83 1386399 1386396
      84 1386402 1386396      84 1386402 1386399      83 1386408 1386405      84
 1386411 1386405      84 1386411 1386408      83 1386417 1386414      84 1386420
 1386414      84 1386420 1386417      83 1386426 1386423      84 1386429 1386423
      84 1386429 1386426      83 1386435 1386432      84 1386438 1386432      84
 1386438 1386435      83 1386444 1386441      84 1386447 1386441      84 1386447
 1386444      83 1386453 1386450      84 1386456 1386450      84 1386456 1386453
      83 1386462 1386459      84 1386465 1386459      84 1386465 1386462      83
 1386471 1386468      84 1386474 1386468      84 1386474 1386471      83 1386480
 1386477      84 1386483 1386477      84 1386483 1386480      83 1386489 1386486
      84 1386492 1386486      84 1386492 1386489      83 1386498 1386495      84
 1386501 1386495      84 1386501 1386498      83 1386507 1386504      84 1386510
 1386504      84 1386510 1386507      83 1386516 1386513      84 1386519 1386513
      84 1386519 1386516      83 1386525 1386522      84 1386528 1386522      84
 1386528 1386525      83 1386534 1386531      84 1386537 1386531      84 1386537
 1386534      83 1386543 1386540      84 1386546 1386540      84 1386546 1386543
      83 1386552 1386549      84 1386555 1386549      84 1386555 1386552      83
 1386561 1386558      84 1386564 1386558      84 1386564 1386561      83 1386570
 1386567      84 1386573 1386567      84 1386573 1386570      83 1386579 1386576
      84 1386582 1386576      84 1386582 1386579      83 1386588 1386585      84
 1386591 1386585      84 1386591 1386588      83 1386597 1386594      84 1386600
 1386594      84 1386600 1386597      83 1386606 1386603      84 1386609 1386603
      84 1386609 1386606      83 1386615 1386612      84 1386618 1386612      84
 1386618 1386615      83 1386624 1386621      84 1386627 1386621      84 1386627
 1386624      83 1386633 1386630      84 1386636 1386630      84 1386636 1386633
      83 1386642 1386639      84 1386645 1386639      84 1386645 1386642      83
 1386651 1386648      84 1386654 1386648      84 1386654 1386651      83 1386660
 1386657      84 1386663 1386657      84 1386663 1386660      83 1386669 1386666
      84 1386672 1386666      84 1386672 1386669      83 1386678 1386675      84
 1386681 1386675      84 1386681 1386678      83 1386687 1386684      84 1386690
 1386684      84 1386690 1386687      83 1386696 1386693      84 1386699 1386693
      84 1386699 1386696      83 1386705 1386702      84 1386708 1386702      84
 1386708 1386705      83 1386714 1386711      84 1386717 1386711      84 1386717
 1386714      83 1386723 1386720      84 1386726 1386720      84 1386726 1386723
      83 1386732 1386729      84 1386735 1386729      84 1386735 1386732      83
 1386741 1386738      84 1386744 1386738      84 1386744 1386741      83 1386750
 1386747      84 1386753 1386747      84 1386753 1386750      83 1386759 1386756
      84 1386762 1386756      84 1386762 1386759      83 1386768 1386765      84
 1386771 1386765      84 1386771 1386768      83 1386777 1386774      84 1386780
 1386774      84 1386780 1386777      83 1386786 1386783      84 1386789 1386783
      84 1386789 1386786      83 1386795 1386792      84 1386798 1386792      84
 1386798 1386795      83 1386804 1386801      84 1386807 1386801      84 1386807
 1386804      83 1386813 1386810      84 1386816 1386810      84 1386816 1386813
      83 1386822 1386819      84 1386825 1386819      84 1386825 1386822      83
 1386831 1386828      84 1386834 1386828      84 1386834 1386831      83 1386840
 1386837      84 1386843 1386837      84 1386843 1386840      83 1386849 1386846
      84 1386852 1386846      84 1386852 1386849      83 1386858 1386855      84
 1386861 1386855      84 1386861 1386858      83 1386867 1386864      84 1386870
 1386864      84 1386870 1386867      83 1386876 1386873      84 1386879 1386873
      84 1386879 1386876      83 1386885 1386882      84 1386888 1386882      84
 1386888 1386885      83 1386894 1386891      84 1386897 1386891      84 1386897
 1386894      83 1386903 1386900      84 1386906 1386900      84 1386906 1386903
      83 1386912 1386909      84 1386915 1386909      84 1386915 1386912      83
 1386921 1386918      84 1386924 1386918      84 1386924 1386921      83 1386930
 1386927      84 1386933 1386927      84 1386933 1386930      83 1386939 1386936
      84 1386942 1386936      84 1386942 1386939      83 1386948 1386945      84
 1386951 1386945      84 1386951 1386948      83 1386957 1386954      84 1386960
 1386954      84 1386960 1386957      83 1386966 1386963      84 1386969 1386963
      84 1386969 1386966      83 1386975 1386972      84 1386978 1386972      84
 1386978 1386975      83 1386984 1386981      84 1386987 1386981      84 1386987
 1386984      83 1386993 1386990      84 1386996 1386990      84 1386996 1386993
      83 1387002 1386999      84 1387005 1386999      84 1387005 1387002      83
 1387011 1387008      84 1387014 1387008      84 1387014 1387011      83 1387020
 1387017      84 1387023 1387017      84 1387023 1387020      83 1387029 1387026
      84 1387032 1387026      84 1387032 1387029      83 1387038 1387035      84
 1387041 1387035      84 1387041 1387038      83 1387047 1387044      84 1387050
 1387044      84 1387050 1387047      83 1387056 1387053      84 1387059 1387053
      84 1387059 1387056      83 1387065 1387062      84 1387068 1387062      84
 1387068 1387065      83 1387074 1387071      84 1387077 1387071      84 1387077
 1387074      83 1387083 1387080      84 1387086 1387080      84 1387086 1387083
      83 1387092 1387089      84 1387095 1387089      84 1387095 1387092      83
 1387101 1387098      84 1387104 1387098      84 1387104 1387101      83 1387110
 1387107      84 1387113 1387107      84 1387113 1387110      83 1387119 1387116
      84 1387122 1387116      84 1387122 1387119      83 1387128 1387125      84
 1387131 1387125      84 1387131 1387128      83 1387137 1387134      84 1387140
 1387134      84 1387140 1387137      83 1387146 1387143      84 1387149 1387143
      84 1387149 1387146      83 1387155 1387152      84 1387158 1387152      84
 1387158 1387155      83 1387164 1387161      84 1387167 1387161      84 1387167
 1387164      83 1387173 1387170      84 1387176 1387170      84 1387176 1387173
      83 1387182 1387179      84 1387185 1387179      84 1387185 1387182      83
 1387191 1387188      84 1387194 1387188      84 1387194 1387191      83 1387200
 1387197      84 1387203 1387197      84 1387203 1387200      83 1387209 1387206
      84 1387212 1387206      84 1387212 1387209      83 1387218 1387215      84
 1387221 1387215      84 1387221 1387218      83 1387227 1387224      84 1387230
 1387224      84 1387230 1387227      83 1387236 1387233      84 1387239 1387233
      84 1387239 1387236      83 1387245 1387242      84 1387248 1387242      84
 1387248 1387245      83 1387254 1387251      84 1387257 1387251      84 1387257
 1387254      83 1387263 1387260      84 1387266 1387260      84 1387266 1387263
      83 1387272 1387269      84 1387275 1387269      84 1387275 1387272      83
 1387281 1387278      84 1387284 1387278      84 1387284 1387281      83 1387290
 1387287      84 1387293 1387287      84 1387293 1387290      83 1387299 1387296
      84 1387302 1387296      84 1387302 1387299      83 1387308 1387305      84
 1387311 1387305      84 1387311 1387308      83 1387317 1387314      84 1387320
 1387314      84 1387320 1387317      83 1387326 1387323      84 1387329 1387323
      84 1387329 1387326      83 1387335 1387332      84 1387338 1387332      84
 1387338 1387335      83 1387344 1387341      84 1387347 1387341      84 1387347
 1387344      83 1387353 1387350      84 1387356 1387350      84 1387356 1387353
      83 1387362 1387359      84 1387365 1387359      84 1387365 1387362      83
 1387371 1387368      84 1387374 1387368      84 1387374 1387371      83 1387380
 1387377      84 1387383 1387377      84 1387383 1387380      83 1387389 1387386
      84 1387392 1387386      84 1387392 1387389      83 1387398 1387395      84
 1387401 1387395      84 1387401 1387398      83 1387407 1387404      84 1387410
 1387404      84 1387410 1387407      83 1387416 1387413      84 1387419 1387413
      84 1387419 1387416      83 1387425 1387422      84 1387428 1387422      84
 1387428 1387425      83 1387434 1387431      84 1387437 1387431      84 1387437
 1387434      83 1387443 1387440      84 1387446 1387440      84 1387446 1387443
      83 1387452 1387449      84 1387455 1387449      84 1387455 1387452      83
 1387461 1387458      84 1387464 1387458      84 1387464 1387461      83 1387470
 1387467      84 1387473 1387467      84 1387473 1387470      83 1387479 1387476
      84 1387482 1387476      84 1387482 1387479      83 1387488 1387485      84
 1387491 1387485      84 1387491 1387488      83 1387497 1387494      84 1387500
 1387494      84 1387500 1387497      83 1387506 1387503      84 1387509 1387503
      84 1387509 1387506      83 1387515 1387512      84 1387518 1387512      84
 1387518 1387515      83 1387524 1387521      84 1387527 1387521      84 1387527
 1387524      83 1387533 1387530      84 1387536 1387530      84 1387536 1387533
      83 1387542 1387539      84 1387545 1387539      84 1387545 1387542      83
 1387551 1387548      84 1387554 1387548      84 1387554 1387551      83 1387560
 1387557      84 1387563 1387557      84 1387563 1387560      83 1387569 1387566
      84 1387572 1387566      84 1387572 1387569      83 1387578 1387575      84
 1387581 1387575      84 1387581 1387578      83 1387587 1387584      84 1387590
 1387584      84 1387590 1387587      83 1387596 1387593      84 1387599 1387593
      84 1387599 1387596      83 1387605 1387602      84 1387608 1387602      84
 1387608 1387605      83 1387614 1387611      84 1387617 1387611      84 1387617
 1387614      83 1387623 1387620      84 1387626 1387620      84 1387626 1387623
      83 1387632 1387629      84 1387635 1387629      84 1387635 1387632      83
 1387641 1387638      84 1387644 1387638      84 1387644 1387641      83 1387650
 1387647      84 1387653 1387647      84 1387653 1387650      83 1387659 1387656
      84 1387662 1387656      84 1387662 1387659      83 1387668 1387665      84
 1387671 1387665      84 1387671 1387668      83 1387677 1387674      84 1387680
 1387674      84 1387680 1387677      83 1387686 1387683      84 1387689 1387683
      84 1387689 1387686      83 1387695 1387692      84 1387698 1387692      84
 1387698 1387695      83 1387704 1387701      84 1387707 1387701      84 1387707
 1387704      83 1387713 1387710      84 1387716 1387710      84 1387716 1387713
      83 1387722 1387719      84 1387725 1387719      84 1387725 1387722      83
 1387731 1387728      84 1387734 1387728      84 1387734 1387731      83 1387740
 1387737      84 1387743 1387737      84 1387743 1387740      83 1387749 1387746
      84 1387752 1387746      84 1387752 1387749      83 1387758 1387755      84
 1387761 1387755      84 1387761 1387758      83 1387767 1387764      84 1387770
 1387764      84 1387770 1387767      83 1387776 1387773      84 1387779 1387773
      84 1387779 1387776      83 1387785 1387782      84 1387788 1387782      84
 1387788 1387785      83 1387794 1387791      84 1387797 1387791      84 1387797
 1387794      83 1387803 1387800      84 1387806 1387800      84 1387806 1387803
      83 1387812 1387809      84 1387815 1387809      84 1387815 1387812      83
 1387821 1387818      84 1387824 1387818      84 1387824 1387821      83 1387830
 1387827      84 1387833 1387827      84 1387833 1387830      83 1387839 1387836
      84 1387842 1387836      84 1387842 1387839      83 1387848 1387845      84
 1387851 1387845      84 1387851 1387848      83 1387857 1387854      84 1387860
 1387854      84 1387860 1387857      83 1387866 1387863      84 1387869 1387863
      84 1387869 1387866      83 1387875 1387872      84 1387878 1387872      84
 1387878 1387875      83 1387884 1387881      84 1387887 1387881      84 1387887
 1387884      83 1387893 1387890      84 1387896 1387890      84 1387896 1387893
      83 1387902 1387899      84 1387905 1387899      84 1387905 1387902      83
 1387911 1387908      84 1387914 1387908      84 1387914 1387911      83 1387920
 1387917      84 1387923 1387917      84 1387923 1387920      83 1387929 1387926
      84 1387932 1387926      84 1387932 1387929      83 1387938 1387935      84
 1387941 1387935      84 1387941 1387938      83 1387947 1387944      84 1387950
 1387944      84 1387950 1387947      83 1387956 1387953      84 1387959 1387953
      84 1387959 1387956      83 1387965 1387962      84 1387968 1387962      84
 1387968 1387965      83 1387974 1387971      84 1387977 1387971      84 1387977
 1387974      83 1387983 1387980      84 1387986 1387980      84 1387986 1387983
      83 1387992 1387989      84 1387995 1387989      84 1387995 1387992      83
 1388001 1387998      84 1388004 1387998      84 1388004 1388001      83 1388010
 1388007      84 1388013 1388007      84 1388013 1388010      83 1388019 1388016
      84 1388022 1388016      84 1388022 1388019      83 1388028 1388025      84
 1388031 1388025      84 1388031 1388028      83 1388037 1388034      84 1388040
 1388034      84 1388040 1388037      83 1388046 1388043      84 1388049 1388043
      84 1388049 1388046      83 1388055 1388052      84 1388058 1388052      84
 1388058 1388055      83 1388064 1388061      84 1388067 1388061      84 1388067
 1388064      83 1388073 1388070      84 1388076 1388070      84 1388076 1388073
      83 1388082 1388079      84 1388085 1388079      84 1388085 1388082      83
 1388091 1388088      84 1388094 1388088      84 1388094 1388091      83 1388100
 1388097      84 1388103 1388097      84 1388103 1388100      83 1388109 1388106
      84 1388112 1388106      84 1388112 1388109      83 1388118 1388115      84
 1388121 1388115      84 1388121 1388118      83 1388127 1388124      84 1388130
 1388124      84 1388130 1388127      83 1388136 1388133      84 1388139 1388133
      84 1388139 1388136      83 1388145 1388142      84 1388148 1388142      84
 1388148 1388145      83 1388154 1388151      84 1388157 1388151      84 1388157
 1388154      83 1388163 1388160      84 1388166 1388160      84 1388166 1388163
      83 1388172 1388169      84 1388175 1388169      84 1388175 1388172      83
 1388181 1388178      84 1388184 1388178      84 1388184 1388181      83 1388190
 1388187      84 1388193 1388187      84 1388193 1388190      83 1388199 1388196
      84 1388202 1388196      84 1388202 1388199      83 1388208 1388205      84
 1388211 1388205      84 1388211 1388208      83 1388217 1388214      84 1388220
 1388214      84 1388220 1388217      83 1388226 1388223      84 1388229 1388223
      84 1388229 1388226      83 1388235 1388232      84 1388238 1388232      84
 1388238 1388235      83 1388244 1388241      84 1388247 1388241      84 1388247
 1388244      83 1388253 1388250      84 1388256 1388250      84 1388256 1388253
      83 1388262 1388259      84 1388265 1388259      84 1388265 1388262      83
 1388271 1388268      84 1388274 1388268      84 1388274 1388271      83 1388280
 1388277      84 1388283 1388277      84 1388283 1388280      83 1388289 1388286
      84 1388292 1388286      84 1388292 1388289      83 1388298 1388295      84
 1388301 1388295      84 1388301 1388298      83 1388307 1388304      84 1388310
 1388304      84 1388310 1388307      83 1388316 1388313      84 1388319 1388313
      84 1388319 1388316      83 1388325 1388322      84 1388328 1388322      84
 1388328 1388325      83 1388334 1388331      84 1388337 1388331      84 1388337
 1388334      83 1388343 1388340      84 1388346 1388340      84 1388346 1388343
      83 1388352 1388349      84 1388355 1388349      84 1388355 1388352      83
 1388361 1388358      84 1388364 1388358      84 1388364 1388361      83 1388370
 1388367      84 1388373 1388367      84 1388373 1388370      83 1388379 1388376
      84 1388382 1388376      84 1388382 1388379      83 1388388 1388385      84
 1388391 1388385      84 1388391 1388388      83 1388397 1388394      84 1388400
 1388394      84 1388400 1388397      83 1388406 1388403      84 1388409 1388403
      84 1388409 1388406      83 1388415 1388412      84 1388418 1388412      84
 1388418 1388415      83 1388424 1388421      84 1388427 1388421      84 1388427
 1388424      83 1388433 1388430      84 1388436 1388430      84 1388436 1388433
      83 1388442 1388439      84 1388445 1388439      84 1388445 1388442      83
 1388451 1388448      84 1388454 1388448      84 1388454 1388451      83 1388460
 1388457      84 1388463 1388457      84 1388463 1388460      83 1388469 1388466
      84 1388472 1388466      84 1388472 1388469      83 1388478 1388475      84
 1388481 1388475      84 1388481 1388478      83 1388487 1388484      84 1388490
 1388484      84 1388490 1388487      83 1388496 1388493      84 1388499 1388493
      84 1388499 1388496      83 1388505 1388502      84 1388508 1388502      84
 1388508 1388505      83 1388514 1388511      84 1388517 1388511      84 1388517
 1388514      83 1388523 1388520      84 1388526 1388520      84 1388526 1388523
      83 1388532 1388529      84 1388535 1388529      84 1388535 1388532      83
 1388541 1388538      84 1388544 1388538      84 1388544 1388541      83 1388550
 1388547      84 1388553 1388547      84 1388553 1388550      83 1388559 1388556
      84 1388562 1388556      84 1388562 1388559      83 1388568 1388565      84
 1388571 1388565      84 1388571 1388568      83 1388577 1388574      84 1388580
 1388574      84 1388580 1388577      83 1388586 1388583      84 1388589 1388583
      84 1388589 1388586      83 1388595 1388592      84 1388598 1388592      84
 1388598 1388595      83 1388604 1388601      84 1388607 1388601      84 1388607
 1388604      83 1388613 1388610      84 1388616 1388610      84 1388616 1388613
      83 1388622 1388619      84 1388625 1388619      84 1388625 1388622      83
 1388631 1388628      84 1388634 1388628      84 1388634 1388631      83 1388640
 1388637      84 1388643 1388637      84 1388643 1388640      83 1388649 1388646
      84 1388652 1388646      84 1388652 1388649      83 1388658 1388655      84
 1388661 1388655      84 1388661 1388658      83 1388667 1388664      84 1388670
 1388664      84 1388670 1388667      83 1388676 1388673      84 1388679 1388673
      84 1388679 1388676      83 1388685 1388682      84 1388688 1388682      84
 1388688 1388685      83 1388694 1388691      84 1388697 1388691      84 1388697
 1388694      83 1388703 1388700      84 1388706 1388700      84 1388706 1388703
      83 1388712 1388709      84 1388715 1388709      84 1388715 1388712      83
 1388721 1388718      84 1388724 1388718      84 1388724 1388721      83 1388730
 1388727      84 1388733 1388727      84 1388733 1388730      83 1388739 1388736
      84 1388742 1388736      84 1388742 1388739      83 1388748 1388745      84
 1388751 1388745      84 1388751 1388748      83 1388757 1388754      84 1388760
 1388754      84 1388760 1388757      83 1388766 1388763      84 1388769 1388763
      84 1388769 1388766      83 1388775 1388772      84 1388778 1388772      84
 1388778 1388775      83 1388784 1388781      84 1388787 1388781      84 1388787
 1388784      83 1388793 1388790      84 1388796 1388790      84 1388796 1388793
      83 1388802 1388799      84 1388805 1388799      84 1388805 1388802      83
 1388811 1388808      84 1388814 1388808      84 1388814 1388811      83 1388820
 1388817      84 1388823 1388817      84 1388823 1388820      83 1388829 1388826
      84 1388832 1388826      84 1388832 1388829      83 1388838 1388835      84
 1388841 1388835      84 1388841 1388838      83 1388847 1388844      84 1388850
 1388844      84 1388850 1388847      83 1388856 1388853      84 1388859 1388853
      84 1388859 1388856      83 1388865 1388862      84 1388868 1388862      84
 1388868 1388865      83 1388874 1388871      84 1388877 1388871      84 1388877
 1388874      83 1388883 1388880      84 1388886 1388880      84 1388886 1388883
      83 1388892 1388889      84 1388895 1388889      84 1388895 1388892      83
 1388901 1388898      84 1388904 1388898      84 1388904 1388901      83 1388910
 1388907      84 1388913 1388907      84 1388913 1388910      83 1388919 1388916
      84 1388922 1388916      84 1388922 1388919      83 1388928 1388925      84
 1388931 1388925      84 1388931 1388928      83 1388937 1388934      84 1388940
 1388934      84 1388940 1388937      83 1388946 1388943      84 1388949 1388943
      84 1388949 1388946      83 1388955 1388952      84 1388958 1388952      84
 1388958 1388955      83 1388964 1388961      84 1388967 1388961      84 1388967
 1388964      83 1388973 1388970      84 1388976 1388970      84 1388976 1388973
      83 1388982 1388979      84 1388985 1388979      84 1388985 1388982      83
 1388991 1388988      84 1388994 1388988      84 1388994 1388991      83 1389000
 1388997      84 1389003 1388997      84 1389003 1389000      83 1389009 1389006
      84 1389012 1389006      84 1389012 1389009      83 1389018 1389015      84
 1389021 1389015      84 1389021 1389018      83 1389027 1389024      84 1389030
 1389024      84 1389030 1389027      83 1389036 1389033      84 1389039 1389033
      84 1389039 1389036      83 1389045 1389042      84 1389048 1389042      84
 1389048 1389045      83 1389054 1389051      84 1389057 1389051      84 1389057
 1389054      83 1389063 1389060      84 1389066 1389060      84 1389066 1389063
      83 1389072 1389069      84 1389075 1389069      84 1389075 1389072      83
 1389081 1389078      84 1389084 1389078      84 1389084 1389081      83 1389090
 1389087      84 1389093 1389087      84 1389093 1389090      83 1389099 1389096
      84 1389102 1389096      84 1389102 1389099      83 1389108 1389105      84
 1389111 1389105      84 1389111 1389108      83 1389117 1389114      84 1389120
 1389114      84 1389120 1389117      83 1389126 1389123      84 1389129 1389123
      84 1389129 1389126      83 1389135 1389132      84 1389138 1389132      84
 1389138 1389135      83 1389144 1389141      84 1389147 1389141      84 1389147
 1389144      83 1389153 1389150      84 1389156 1389150      84 1389156 1389153
      83 1389162 1389159      84 1389165 1389159      84 1389165 1389162      83
 1389171 1389168      84 1389174 1389168      84 1389174 1389171      83 1389180
 1389177      84 1389183 1389177      84 1389183 1389180      83 1389189 1389186
      84 1389192 1389186      84 1389192 1389189      83 1389198 1389195      84
 1389201 1389195      84 1389201 1389198      83 1389207 1389204      84 1389210
 1389204      84 1389210 1389207      83 1389216 1389213      84 1389219 1389213
      84 1389219 1389216      83 1389225 1389222      84 1389228 1389222      84
 1389228 1389225      83 1389234 1389231      84 1389237 1389231      84 1389237
 1389234      83 1389243 1389240      84 1389246 1389240      84 1389246 1389243
      83 1389252 1389249      84 1389255 1389249      84 1389255 1389252      83
 1389261 1389258      84 1389264 1389258      84 1389264 1389261      83 1389270
 1389267      84 1389273 1389267      84 1389273 1389270      83 1389279 1389276
      84 1389282 1389276      84 1389282 1389279      83 1389288 1389285      84
 1389291 1389285      84 1389291 1389288      83 1389297 1389294      84 1389300
 1389294      84 1389300 1389297      83 1389306 1389303      84 1389309 1389303
      84 1389309 1389306      83 1389315 1389312      84 1389318 1389312      84
 1389318 1389315      83 1389324 1389321      84 1389327 1389321      84 1389327
 1389324      83 1389333 1389330      84 1389336 1389330      84 1389336 1389333
      83 1389342 1389339      84 1389345 1389339      84 1389345 1389342      83
 1389351 1389348      84 1389354 1389348      84 1389354 1389351      83 1389360
 1389357      84 1389363 1389357      84 1389363 1389360      83 1389369 1389366
      84 1389372 1389366      84 1389372 1389369      83 1389378 1389375      84
 1389381 1389375      84 1389381 1389378      83 1389387 1389384      84 1389390
 1389384      84 1389390 1389387      83 1389396 1389393      84 1389399 1389393
      84 1389399 1389396      83 1389405 1389402      84 1389408 1389402      84
 1389408 1389405      83 1389414 1389411      84 1389417 1389411      84 1389417
 1389414      83 1389423 1389420      84 1389426 1389420      84 1389426 1389423
      83 1389432 1389429      84 1389435 1389429      84 1389435 1389432      83
 1389441 1389438      84 1389444 1389438      84 1389444 1389441      83 1389450
 1389447      84 1389453 1389447      84 1389453 1389450      83 1389459 1389456
      84 1389462 1389456      84 1389462 1389459      83 1389468 1389465      84
 1389471 1389465      84 1389471 1389468      83 1389477 1389474      84 1389480
 1389474      84 1389480 1389477      83 1389486 1389483      84 1389489 1389483
      84 1389489 1389486      83 1389495 1389492      84 1389498 1389492      84
 1389498 1389495      83 1389504 1389501      84 1389507 1389501      84 1389507
 1389504      83 1389513 1389510      84 1389516 1389510      84 1389516 1389513
      83 1389522 1389519      84 1389525 1389519      84 1389525 1389522      83
 1389531 1389528      84 1389534 1389528      84 1389534 1389531      83 1389540
 1389537      84 1389543 1389537      84 1389543 1389540      83 1389549 1389546
      84 1389552 1389546      84 1389552 1389549      83 1389558 1389555      84
 1389561 1389555      84 1389561 1389558      83 1389567 1389564      84 1389570
 1389564      84 1389570 1389567      83 1389576 1389573      84 1389579 1389573
      84 1389579 1389576      83 1389585 1389582      84 1389588 1389582      84
 1389588 1389585      83 1389594 1389591      84 1389597 1389591      84 1389597
 1389594      83 1389603 1389600      84 1389606 1389600      84 1389606 1389603
      83 1389612 1389609      84 1389615 1389609      84 1389615 1389612      83
 1389621 1389618      84 1389624 1389618      84 1389624 1389621      83 1389630
 1389627      84 1389633 1389627      84 1389633 1389630      83 1389639 1389636
      84 1389642 1389636      84 1389642 1389639      83 1389648 1389645      84
 1389651 1389645      84 1389651 1389648      83 1389657 1389654      84 1389660
 1389654      84 1389660 1389657      83 1389666 1389663      84 1389669 1389663
      84 1389669 1389666      83 1389675 1389672      84 1389678 1389672      84
 1389678 1389675      83 1389684 1389681      84 1389687 1389681      84 1389687
 1389684      83 1389693 1389690      84 1389696 1389690      84 1389696 1389693
      83 1389702 1389699      84 1389705 1389699      84 1389705 1389702      83
 1389711 1389708      84 1389714 1389708      84 1389714 1389711      83 1389720
 1389717      84 1389723 1389717      84 1389723 1389720      83 1389729 1389726
      84 1389732 1389726      84 1389732 1389729      83 1389738 1389735      84
 1389741 1389735      84 1389741 1389738      83 1389747 1389744      84 1389750
 1389744      84 1389750 1389747      83 1389756 1389753      84 1389759 1389753
      84 1389759 1389756      83 1389765 1389762      84 1389768 1389762      84
 1389768 1389765      83 1389774 1389771      84 1389777 1389771      84 1389777
 1389774      83 1389783 1389780      84 1389786 1389780      84 1389786 1389783
      83 1389792 1389789      84 1389795 1389789      84 1389795 1389792      83
 1389801 1389798      84 1389804 1389798      84 1389804 1389801      83 1389810
 1389807      84 1389813 1389807      84 1389813 1389810      83 1389819 1389816
      84 1389822 1389816      84 1389822 1389819      83 1389828 1389825      84
 1389831 1389825      84 1389831 1389828      83 1389837 1389834      84 1389840
 1389834      84 1389840 1389837      83 1389846 1389843      84 1389849 1389843
      84 1389849 1389846      83 1389855 1389852      84 1389858 1389852      84
 1389858 1389855      83 1389864 1389861      84 1389867 1389861      84 1389867
 1389864      83 1389873 1389870      84 1389876 1389870      84 1389876 1389873
      83 1389882 1389879      84 1389885 1389879      84 1389885 1389882      83
 1389891 1389888      84 1389894 1389888      84 1389894 1389891      83 1389900
 1389897      84 1389903 1389897      84 1389903 1389900      83 1389909 1389906
      84 1389912 1389906      84 1389912 1389909      83 1389918 1389915      84
 1389921 1389915      84 1389921 1389918      83 1389927 1389924      84 1389930
 1389924      84 1389930 1389927      83 1389936 1389933      84 1389939 1389933
      84 1389939 1389936      83 1389945 1389942      84 1389948 1389942      84
 1389948 1389945      83 1389954 1389951      84 1389957 1389951      84 1389957
 1389954      83 1389963 1389960      84 1389966 1389960      84 1389966 1389963
      83 1389972 1389969      84 1389975 1389969      84 1389975 1389972      83
 1389981 1389978      84 1389984 1389978      84 1389984 1389981      83 1389990
 1389987      84 1389993 1389987      84 1389993 1389990      83 1389999 1389996
      84 1390002 1389996      84 1390002 1389999      83 1390008 1390005      84
 1390011 1390005      84 1390011 1390008      83 1390017 1390014      84 1390020
 1390014      84 1390020 1390017      83 1390026 1390023      84 1390029 1390023
      84 1390029 1390026      83 1390035 1390032      84 1390038 1390032      84
 1390038 1390035      83 1390044 1390041      84 1390047 1390041      84 1390047
 1390044      83 1390053 1390050      84 1390056 1390050      84 1390056 1390053
      83 1390062 1390059      84 1390065 1390059      84 1390065 1390062      83
 1390071 1390068      84 1390074 1390068      84 1390074 1390071      83 1390080
 1390077      84 1390083 1390077      84 1390083 1390080      83 1390089 1390086
      84 1390092 1390086      84 1390092 1390089      83 1390098 1390095      84
 1390101 1390095      84 1390101 1390098      83 1390107 1390104      84 1390110
 1390104      84 1390110 1390107      83 1390116 1390113      84 1390119 1390113
      84 1390119 1390116      83 1390125 1390122      84 1390128 1390122      84
 1390128 1390125      83 1390134 1390131      84 1390137 1390131      84 1390137
 1390134      83 1390143 1390140      84 1390146 1390140      84 1390146 1390143
      83 1390152 1390149      84 1390155 1390149      84 1390155 1390152      83
 1390161 1390158      84 1390164 1390158      84 1390164 1390161      83 1390170
 1390167      84 1390173 1390167      84 1390173 1390170      83 1390179 1390176
      84 1390182 1390176      84 1390182 1390179      83 1390188 1390185      84
 1390191 1390185      84 1390191 1390188      83 1390197 1390194      84 1390200
 1390194      84 1390200 1390197      83 1390206 1390203      84 1390209 1390203
      84 1390209 1390206      83 1390215 1390212      84 1390218 1390212      84
 1390218 1390215      83 1390224 1390221      84 1390227 1390221      84 1390227
 1390224      83 1390233 1390230      84 1390236 1390230      84 1390236 1390233
      83 1390242 1390239      84 1390245 1390239      84 1390245 1390242      83
 1390251 1390248      84 1390254 1390248      84 1390254 1390251      83 1390260
 1390257      84 1390263 1390257      84 1390263 1390260      83 1390269 1390266
      84 1390272 1390266      84 1390272 1390269      83 1390278 1390275      84
 1390281 1390275      84 1390281 1390278      83 1390287 1390284      84 1390290
 1390284      84 1390290 1390287      83 1390296 1390293      84 1390299 1390293
      84 1390299 1390296      83 1390305 1390302      84 1390308 1390302      84
 1390308 1390305      83 1390314 1390311      84 1390317 1390311      84 1390317
 1390314      83 1390323 1390320      84 1390326 1390320      84 1390326 1390323
      83 1390332 1390329      84 1390335 1390329      84 1390335 1390332      83
 1390341 1390338      84 1390344 1390338      84 1390344 1390341      83 1390350
 1390347      84 1390353 1390347      84 1390353 1390350      83 1390359 1390356
      84 1390362 1390356      84 1390362 1390359      83 1390368 1390365      84
 1390371 1390365      84 1390371 1390368      83 1390377 1390374      84 1390380
 1390374      84 1390380 1390377      83 1390386 1390383      84 1390389 1390383
      84 1390389 1390386      83 1390395 1390392      84 1390398 1390392      84
 1390398 1390395      83 1390404 1390401      84 1390407 1390401      84 1390407
 1390404      83 1390413 1390410      84 1390416 1390410      84 1390416 1390413
      83 1390422 1390419      84 1390425 1390419      84 1390425 1390422      83
 1390431 1390428      84 1390434 1390428      84 1390434 1390431      83 1390440
 1390437      84 1390443 1390437      84 1390443 1390440      83 1390449 1390446
      84 1390452 1390446      84 1390452 1390449      83 1390458 1390455      84
 1390461 1390455      84 1390461 1390458      83 1390467 1390464      84 1390470
 1390464      84 1390470 1390467      83 1390476 1390473      84 1390479 1390473
      84 1390479 1390476      83 1390485 1390482      84 1390488 1390482      84
 1390488 1390485      83 1390494 1390491      84 1390497 1390491      84 1390497
 1390494      83 1390503 1390500      84 1390506 1390500      84 1390506 1390503
      83 1390512 1390509      84 1390515 1390509      84 1390515 1390512      83
 1390521 1390518      84 1390524 1390518      84 1390524 1390521      83 1390530
 1390527      84 1390533 1390527      84 1390533 1390530      83 1390539 1390536
      84 1390542 1390536      84 1390542 1390539      83 1390548 1390545      84
 1390551 1390545      84 1390551 1390548      83 1390557 1390554      84 1390560
 1390554      84 1390560 1390557      83 1390566 1390563      84 1390569 1390563
      84 1390569 1390566      83 1390575 1390572      84 1390578 1390572      84
 1390578 1390575      83 1390584 1390581      84 1390587 1390581      84 1390587
 1390584      83 1390593 1390590      84 1390596 1390590      84 1390596 1390593
      83 1390602 1390599      84 1390605 1390599      84 1390605 1390602      83
 1390611 1390608      84 1390614 1390608      84 1390614 1390611      83 1390620
 1390617      84 1390623 1390617      84 1390623 1390620      83 1390629 1390626
      84 1390632 1390626      84 1390632 1390629      83 1390638 1390635      84
 1390641 1390635      84 1390641 1390638      83 1390647 1390644      84 1390650
 1390644      84 1390650 1390647      83 1390656 1390653      84 1390659 1390653
      84 1390659 1390656      83 1390665 1390662      84 1390668 1390662      84
 1390668 1390665      83 1390674 1390671      84 1390677 1390671      84 1390677
 1390674      83 1390683 1390680      84 1390686 1390680      84 1390686 1390683
      83 1390692 1390689      84 1390695 1390689      84 1390695 1390692      83
 1390701 1390698      84 1390704 1390698      84 1390704 1390701      83 1390710
 1390707      84 1390713 1390707      84 1390713 1390710      83 1390719 1390716
      84 1390722 1390716      84 1390722 1390719      83 1390728 1390725      84
 1390731 1390725      84 1390731 1390728      83 1390737 1390734      84 1390740
 1390734      84 1390740 1390737      83 1390746 1390743      84 1390749 1390743
      84 1390749 1390746      83 1390755 1390752      84 1390758 1390752      84
 1390758 1390755      83 1390764 1390761      84 1390767 1390761      84 1390767
 1390764      83 1390773 1390770      84 1390776 1390770      84 1390776 1390773
      83 1390782 1390779      84 1390785 1390779      84 1390785 1390782      83
 1390791 1390788      84 1390794 1390788      84 1390794 1390791      83 1390800
 1390797      84 1390803 1390797      84 1390803 1390800      83 1390809 1390806
      84 1390812 1390806      84 1390812 1390809      83 1390818 1390815      84
 1390821 1390815      84 1390821 1390818      83 1390827 1390824      84 1390830
 1390824      84 1390830 1390827      83 1390836 1390833      84 1390839 1390833
      84 1390839 1390836      83 1390845 1390842      84 1390848 1390842      84
 1390848 1390845      83 1390854 1390851      84 1390857 1390851      84 1390857
 1390854      83 1390863 1390860      84 1390866 1390860      84 1390866 1390863
      83 1390872 1390869      84 1390875 1390869      84 1390875 1390872      83
 1390881 1390878      84 1390884 1390878      84 1390884 1390881      83 1390890
 1390887      84 1390893 1390887      84 1390893 1390890      83 1390899 1390896
      84 1390902 1390896      84 1390902 1390899      83 1390908 1390905      84
 1390911 1390905      84 1390911 1390908      83 1390917 1390914      84 1390920
 1390914      84 1390920 1390917      83 1390926 1390923      84 1390929 1390923
      84 1390929 1390926      83 1390935 1390932      84 1390938 1390932      84
 1390938 1390935      83 1390944 1390941      84 1390947 1390941      84 1390947
 1390944      83 1390953 1390950      84 1390956 1390950      84 1390956 1390953
      83 1390962 1390959      84 1390965 1390959      84 1390965 1390962      83
 1390971 1390968      84 1390974 1390968      84 1390974 1390971      83 1390980
 1390977      84 1390983 1390977      84 1390983 1390980      83 1390989 1390986
      84 1390992 1390986      84 1390992 1390989      83 1390998 1390995      84
 1391001 1390995      84 1391001 1390998      83 1391007 1391004      84 1391010
 1391004      84 1391010 1391007      83 1391016 1391013      84 1391019 1391013
      84 1391019 1391016      83 1391025 1391022      84 1391028 1391022      84
 1391028 1391025      83 1391034 1391031      84 1391037 1391031      84 1391037
 1391034      83 1391043 1391040      84 1391046 1391040      84 1391046 1391043
      83 1391052 1391049      84 1391055 1391049      84 1391055 1391052      83
 1391061 1391058      84 1391064 1391058      84 1391064 1391061      83 1391070
 1391067      84 1391073 1391067      84 1391073 1391070      83 1391079 1391076
      84 1391082 1391076      84 1391082 1391079      83 1391088 1391085      84
 1391091 1391085      84 1391091 1391088      83 1391097 1391094      84 1391100
 1391094      84 1391100 1391097      83 1391106 1391103      84 1391109 1391103
      84 1391109 1391106      83 1391115 1391112      84 1391118 1391112      84
 1391118 1391115      83 1391124 1391121      84 1391127 1391121      84 1391127
 1391124      83 1391133 1391130      84 1391136 1391130      84 1391136 1391133
      83 1391142 1391139      84 1391145 1391139      84 1391145 1391142      83
 1391151 1391148      84 1391154 1391148      84 1391154 1391151      83 1391160
 1391157      84 1391163 1391157      84 1391163 1391160      83 1391169 1391166
      84 1391172 1391166      84 1391172 1391169      83 1391178 1391175      84
 1391181 1391175      84 1391181 1391178      83 1391187 1391184      84 1391190
 1391184      84 1391190 1391187      83 1391196 1391193      84 1391199 1391193
      84 1391199 1391196      83 1391205 1391202      84 1391208 1391202      84
 1391208 1391205      83 1391214 1391211      84 1391217 1391211      84 1391217
 1391214      83 1391223 1391220      84 1391226 1391220      84 1391226 1391223
      83 1391232 1391229      84 1391235 1391229      84 1391235 1391232      83
 1391241 1391238      84 1391244 1391238      84 1391244 1391241      83 1391250
 1391247      84 1391253 1391247      84 1391253 1391250      83 1391259 1391256
      84 1391262 1391256      84 1391262 1391259      83 1391268 1391265      84
 1391271 1391265      84 1391271 1391268      83 1391277 1391274      84 1391280
 1391274      84 1391280 1391277      83 1391286 1391283      84 1391289 1391283
      84 1391289 1391286      83 1391295 1391292      84 1391298 1391292      84
 1391298 1391295      83 1391304 1391301      84 1391307 1391301      84 1391307
 1391304      83 1391313 1391310      84 1391316 1391310      84 1391316 1391313
      83 1391322 1391319      84 1391325 1391319      84 1391325 1391322      83
 1391331 1391328      84 1391334 1391328      84 1391334 1391331      83 1391340
 1391337      84 1391343 1391337      84 1391343 1391340      83 1391349 1391346
      84 1391352 1391346      84 1391352 1391349      83 1391358 1391355      84
 1391361 1391355      84 1391361 1391358      83 1391367 1391364      84 1391370
 1391364      84 1391370 1391367      83 1391376 1391373      84 1391379 1391373
      84 1391379 1391376      83 1391385 1391382      84 1391388 1391382      84
 1391388 1391385      83 1391394 1391391      84 1391397 1391391      84 1391397
 1391394      83 1391403 1391400      84 1391406 1391400      84 1391406 1391403
      83 1391412 1391409      84 1391415 1391409      84 1391415 1391412      83
 1391421 1391418      84 1391424 1391418      84 1391424 1391421      83 1391430
 1391427      84 1391433 1391427      84 1391433 1391430      83 1391439 1391436
      84 1391442 1391436      84 1391442 1391439      83 1391448 1391445      84
 1391451 1391445      84 1391451 1391448      83 1391457 1391454      84 1391460
 1391454      84 1391460 1391457      83 1391466 1391463      84 1391469 1391463
      84 1391469 1391466      83 1391475 1391472      84 1391478 1391472      84
 1391478 1391475      83 1391484 1391481      84 1391487 1391481      84 1391487
 1391484      83 1391493 1391490      84 1391496 1391490      84 1391496 1391493
      83 1391502 1391499      84 1391505 1391499      84 1391505 1391502      83
 1391511 1391508      84 1391514 1391508      84 1391514 1391511      83 1391520
 1391517      84 1391523 1391517      84 1391523 1391520      83 1391529 1391526
      84 1391532 1391526      84 1391532 1391529      83 1391538 1391535      84
 1391541 1391535      84 1391541 1391538      83 1391547 1391544      84 1391550
 1391544      84 1391550 1391547      83 1391556 1391553      84 1391559 1391553
      84 1391559 1391556      83 1391565 1391562      84 1391568 1391562      84
 1391568 1391565      83 1391574 1391571      84 1391577 1391571      84 1391577
 1391574      83 1391583 1391580      84 1391586 1391580      84 1391586 1391583
      83 1391592 1391589      84 1391595 1391589      84 1391595 1391592      83
 1391601 1391598      84 1391604 1391598      84 1391604 1391601      83 1391610
 1391607      84 1391613 1391607      84 1391613 1391610      83 1391619 1391616
      84 1391622 1391616      84 1391622 1391619      83 1391628 1391625      84
 1391631 1391625      84 1391631 1391628      83 1391637 1391634      84 1391640
 1391634      84 1391640 1391637      83 1391646 1391643      84 1391649 1391643
      84 1391649 1391646      83 1391655 1391652      84 1391658 1391652      84
 1391658 1391655      83 1391664 1391661      84 1391667 1391661      84 1391667
 1391664      83 1391673 1391670      84 1391676 1391670      84 1391676 1391673
      83 1391682 1391679      84 1391685 1391679      84 1391685 1391682      83
 1391691 1391688      84 1391694 1391688      84 1391694 1391691      83 1391700
 1391697      84 1391703 1391697      84 1391703 1391700      83 1391709 1391706
      84 1391712 1391706      84 1391712 1391709      83 1391718 1391715      84
 1391721 1391715      84 1391721 1391718      83 1391727 1391724      84 1391730
 1391724      84 1391730 1391727      83 1391736 1391733      84 1391739 1391733
      84 1391739 1391736      83 1391745 1391742      84 1391748 1391742      84
 1391748 1391745      83 1391754 1391751      84 1391757 1391751      84 1391757
 1391754      83 1391763 1391760      84 1391766 1391760      84 1391766 1391763
      83 1391772 1391769      84 1391775 1391769      84 1391775 1391772      83
 1391781 1391778      84 1391784 1391778      84 1391784 1391781      83 1391790
 1391787      84 1391793 1391787      84 1391793 1391790      83 1391799 1391796
      84 1391802 1391796      84 1391802 1391799      83 1391808 1391805      84
 1391811 1391805      84 1391811 1391808      83 1391817 1391814      84 1391820
 1391814      84 1391820 1391817      83 1391826 1391823      84 1391829 1391823
      84 1391829 1391826      83 1391835 1391832      84 1391838 1391832      84
 1391838 1391835      83 1391844 1391841      84 1391847 1391841      84 1391847
 1391844      83 1391853 1391850      84 1391856 1391850      84 1391856 1391853
      83 1391862 1391859      84 1391865 1391859      84 1391865 1391862      83
 1391871 1391868      84 1391874 1391868      84 1391874 1391871      83 1391880
 1391877      84 1391883 1391877      84 1391883 1391880      83 1391889 1391886
      84 1391892 1391886      84 1391892 1391889      83 1391898 1391895      84
 1391901 1391895      84 1391901 1391898      83 1391907 1391904      84 1391910
 1391904      84 1391910 1391907      83 1391916 1391913      84 1391919 1391913
      84 1391919 1391916      83 1391925 1391922      84 1391928 1391922      84
 1391928 1391925      83 1391934 1391931      84 1391937 1391931      84 1391937
 1391934      83 1391943 1391940      84 1391946 1391940      84 1391946 1391943
      83 1391952 1391949      84 1391955 1391949      84 1391955 1391952      83
 1391961 1391958      84 1391964 1391958      84 1391964 1391961      83 1391970
 1391967      84 1391973 1391967      84 1391973 1391970      83 1391979 1391976
      84 1391982 1391976      84 1391982 1391979      83 1391988 1391985      84
 1391991 1391985      84 1391991 1391988      83 1391997 1391994      84 1392000
 1391994      84 1392000 1391997      83 1392006 1392003      84 1392009 1392003
      84 1392009 1392006      83 1392015 1392012      84 1392018 1392012      84
 1392018 1392015      83 1392024 1392021      84 1392027 1392021      84 1392027
 1392024      83 1392033 1392030      84 1392036 1392030      84 1392036 1392033
      83 1392042 1392039      84 1392045 1392039      84 1392045 1392042      83
 1392051 1392048      84 1392054 1392048      84 1392054 1392051      83 1392060
 1392057      84 1392063 1392057      84 1392063 1392060      83 1392069 1392066
      84 1392072 1392066      84 1392072 1392069      83 1392078 1392075      84
 1392081 1392075      84 1392081 1392078      83 1392087 1392084      84 1392090
 1392084      84 1392090 1392087      83 1392096 1392093      84 1392099 1392093
      84 1392099 1392096      83 1392105 1392102      84 1392108 1392102      84
 1392108 1392105      83 1392114 1392111      84 1392117 1392111      84 1392117
 1392114      83 1392123 1392120      84 1392126 1392120      84 1392126 1392123
      83 1392132 1392129      84 1392135 1392129      84 1392135 1392132      83
 1392141 1392138      84 1392144 1392138      84 1392144 1392141      83 1392150
 1392147      84 1392153 1392147      84 1392153 1392150      83 1392159 1392156
      84 1392162 1392156      84 1392162 1392159      83 1392168 1392165      84
 1392171 1392165      84 1392171 1392168      83 1392177 1392174      84 1392180
 1392174      84 1392180 1392177      83 1392186 1392183      84 1392189 1392183
      84 1392189 1392186      83 1392195 1392192      84 1392198 1392192      84
 1392198 1392195      83 1392204 1392201      84 1392207 1392201      84 1392207
 1392204      83 1392213 1392210      84 1392216 1392210      84 1392216 1392213
      83 1392222 1392219      84 1392225 1392219      84 1392225 1392222      83
 1392231 1392228      84 1392234 1392228      84 1392234 1392231      83 1392240
 1392237      84 1392243 1392237      84 1392243 1392240      83 1392249 1392246
      84 1392252 1392246      84 1392252 1392249      83 1392258 1392255      84
 1392261 1392255      84 1392261 1392258      83 1392267 1392264      84 1392270
 1392264      84 1392270 1392267      83 1392276 1392273      84 1392279 1392273
      84 1392279 1392276      83 1392285 1392282      84 1392288 1392282      84
 1392288 1392285      83 1392294 1392291      84 1392297 1392291      84 1392297
 1392294      83 1392303 1392300      84 1392306 1392300      84 1392306 1392303
      83 1392312 1392309      84 1392315 1392309      84 1392315 1392312      83
 1392321 1392318      84 1392324 1392318      84 1392324 1392321      83 1392330
 1392327      84 1392333 1392327      84 1392333 1392330      83 1392339 1392336
      84 1392342 1392336      84 1392342 1392339      83 1392348 1392345      84
 1392351 1392345      84 1392351 1392348      83 1392357 1392354      84 1392360
 1392354      84 1392360 1392357      83 1392366 1392363      84 1392369 1392363
      84 1392369 1392366      83 1392375 1392372      84 1392378 1392372      84
 1392378 1392375      83 1392384 1392381      84 1392387 1392381      84 1392387
 1392384      83 1392393 1392390      84 1392396 1392390      84 1392396 1392393
      83 1392402 1392399      84 1392405 1392399      84 1392405 1392402      83
 1392411 1392408      84 1392414 1392408      84 1392414 1392411      83 1392420
 1392417      84 1392423 1392417      84 1392423 1392420      83 1392429 1392426
      84 1392432 1392426      84 1392432 1392429      83 1392438 1392435      84
 1392441 1392435      84 1392441 1392438      83 1392447 1392444      84 1392450
 1392444      84 1392450 1392447      83 1392456 1392453      84 1392459 1392453
      84 1392459 1392456      83 1392465 1392462      84 1392468 1392462      84
 1392468 1392465      83 1392474 1392471      84 1392477 1392471      84 1392477
 1392474      83 1392483 1392480      84 1392486 1392480      84 1392486 1392483
      83 1392492 1392489      84 1392495 1392489      84 1392495 1392492      83
 1392501 1392498      84 1392504 1392498      84 1392504 1392501      83 1392510
 1392507      84 1392513 1392507      84 1392513 1392510      83 1392519 1392516
      84 1392522 1392516      84 1392522 1392519      83 1392528 1392525      84
 1392531 1392525      84 1392531 1392528      83 1392537 1392534      84 1392540
 1392534      84 1392540 1392537      83 1392546 1392543      84 1392549 1392543
      84 1392549 1392546      83 1392555 1392552      84 1392558 1392552      84
 1392558 1392555      83 1392564 1392561      84 1392567 1392561      84 1392567
 1392564      83 1392573 1392570      84 1392576 1392570      84 1392576 1392573
      83 1392582 1392579      84 1392585 1392579      84 1392585 1392582      83
 1392591 1392588      84 1392594 1392588      84 1392594 1392591      83 1392600
 1392597      84 1392603 1392597      84 1392603 1392600      83 1392609 1392606
      84 1392612 1392606      84 1392612 1392609      83 1392618 1392615      84
 1392621 1392615      84 1392621 1392618      83 1392627 1392624      84 1392630
 1392624      84 1392630 1392627      83 1392636 1392633      84 1392639 1392633
      84 1392639 1392636      83 1392645 1392642      84 1392648 1392642      84
 1392648 1392645      83 1392654 1392651      84 1392657 1392651      84 1392657
 1392654      83 1392663 1392660      84 1392666 1392660      84 1392666 1392663
      83 1392672 1392669      84 1392675 1392669      84 1392675 1392672      83
 1392681 1392678      84 1392684 1392678      84 1392684 1392681      83 1392690
 1392687      84 1392693 1392687      84 1392693 1392690      83 1392699 1392696
      84 1392702 1392696      84 1392702 1392699      83 1392708 1392705      84
 1392711 1392705      84 1392711 1392708      83 1392717 1392714      84 1392720
 1392714      84 1392720 1392717      83 1392726 1392723      84 1392729 1392723
      84 1392729 1392726      83 1392735 1392732      84 1392738 1392732      84
 1392738 1392735      83 1392744 1392741      84 1392747 1392741      84 1392747
 1392744      83 1392753 1392750      84 1392756 1392750      84 1392756 1392753
      83 1392762 1392759      84 1392765 1392759      84 1392765 1392762      83
 1392771 1392768      84 1392774 1392768      84 1392774 1392771      83 1392780
 1392777      84 1392783 1392777      84 1392783 1392780      83 1392789 1392786
      84 1392792 1392786      84 1392792 1392789      83 1392798 1392795      84
 1392801 1392795      84 1392801 1392798      83 1392807 1392804      84 1392810
 1392804      84 1392810 1392807      83 1392816 1392813      84 1392819 1392813
      84 1392819 1392816      83 1392825 1392822      84 1392828 1392822      84
 1392828 1392825      83 1392834 1392831      84 1392837 1392831      84 1392837
 1392834      83 1392843 1392840      84 1392846 1392840      84 1392846 1392843
      83 1392852 1392849      84 1392855 1392849      84 1392855 1392852      83
 1392861 1392858      84 1392864 1392858      84 1392864 1392861      83 1392870
 1392867      84 1392873 1392867      84 1392873 1392870      83 1392879 1392876
      84 1392882 1392876      84 1392882 1392879      83 1392888 1392885      84
 1392891 1392885      84 1392891 1392888      83 1392897 1392894      84 1392900
 1392894      84 1392900 1392897      83 1392906 1392903      84 1392909 1392903
      84 1392909 1392906      83 1392915 1392912      84 1392918 1392912      84
 1392918 1392915      83 1392924 1392921      84 1392927 1392921      84 1392927
 1392924      83 1392933 1392930      84 1392936 1392930      84 1392936 1392933
      83 1392942 1392939      84 1392945 1392939      84 1392945 1392942      83
 1392951 1392948      84 1392954 1392948      84 1392954 1392951      83 1392960
 1392957      84 1392963 1392957      84 1392963 1392960      83 1392969 1392966
      84 1392972 1392966      84 1392972 1392969      83 1392978 1392975      84
 1392981 1392975      84 1392981 1392978      83 1392987 1392984      84 1392990
 1392984      84 1392990 1392987      83 1392996 1392993      84 1392999 1392993
      84 1392999 1392996      83 1393005 1393002      84 1393008 1393002      84
 1393008 1393005      83 1393014 1393011      84 1393017 1393011      84 1393017
 1393014      83 1393023 1393020      84 1393026 1393020      84 1393026 1393023
      83 1393032 1393029      84 1393035 1393029      84 1393035 1393032      83
 1393041 1393038      84 1393044 1393038      84 1393044 1393041      83 1393050
 1393047      84 1393053 1393047      84 1393053 1393050      83 1393059 1393056
      84 1393062 1393056      84 1393062 1393059      83 1393068 1393065      84
 1393071 1393065      84 1393071 1393068      83 1393077 1393074      84 1393080
 1393074      84 1393080 1393077      83 1393086 1393083      84 1393089 1393083
      84 1393089 1393086      83 1393095 1393092      84 1393098 1393092      84
 1393098 1393095      83 1393104 1393101      84 1393107 1393101      84 1393107
 1393104      83 1393113 1393110      84 1393116 1393110      84 1393116 1393113
      83 1393122 1393119      84 1393125 1393119      84 1393125 1393122      83
 1393131 1393128      84 1393134 1393128      84 1393134 1393131      83 1393140
 1393137      84 1393143 1393137      84 1393143 1393140      83 1393149 1393146
      84 1393152 1393146      84 1393152 1393149      83 1393158 1393155      84
 1393161 1393155      84 1393161 1393158      83 1393167 1393164      84 1393170
 1393164      84 1393170 1393167      83 1393176 1393173      84 1393179 1393173
      84 1393179 1393176      83 1393185 1393182      84 1393188 1393182      84
 1393188 1393185      83 1393194 1393191      84 1393197 1393191      84 1393197
 1393194      83 1393203 1393200      84 1393206 1393200      84 1393206 1393203
      83 1393212 1393209      84 1393215 1393209      84 1393215 1393212      83
 1393221 1393218      84 1393224 1393218      84 1393224 1393221      83 1393230
 1393227      84 1393233 1393227      84 1393233 1393230      83 1393239 1393236
      84 1393242 1393236      84 1393242 1393239      83 1393248 1393245      84
 1393251 1393245      84 1393251 1393248      83 1393257 1393254      84 1393260
 1393254      84 1393260 1393257      83 1393266 1393263      84 1393269 1393263
      84 1393269 1393266      83 1393275 1393272      84 1393278 1393272      84
 1393278 1393275      83 1393284 1393281      84 1393287 1393281      84 1393287
 1393284      83 1393293 1393290      84 1393296 1393290      84 1393296 1393293
      83 1393302 1393299      84 1393305 1393299      84 1393305 1393302      83
 1393311 1393308      84 1393314 1393308      84 1393314 1393311      83 1393320
 1393317      84 1393323 1393317      84 1393323 1393320      83 1393329 1393326
      84 1393332 1393326      84 1393332 1393329      83 1393338 1393335      84
 1393341 1393335      84 1393341 1393338      83 1393347 1393344      84 1393350
 1393344      84 1393350 1393347      83 1393356 1393353      84 1393359 1393353
      84 1393359 1393356      83 1393365 1393362      84 1393368 1393362      84
 1393368 1393365      83 1393374 1393371      84 1393377 1393371      84 1393377
 1393374      83 1393383 1393380      84 1393386 1393380      84 1393386 1393383
      83 1393392 1393389      84 1393395 1393389      84 1393395 1393392      83
 1393401 1393398      84 1393404 1393398      84 1393404 1393401      83 1393410
 1393407      84 1393413 1393407      84 1393413 1393410      83 1393419 1393416
      84 1393422 1393416      84 1393422 1393419      83 1393428 1393425      84
 1393431 1393425      84 1393431 1393428      83 1393437 1393434      84 1393440
 1393434      84 1393440 1393437      83 1393446 1393443      84 1393449 1393443
      84 1393449 1393446      83 1393455 1393452      84 1393458 1393452      84
 1393458 1393455      83 1393464 1393461      84 1393467 1393461      84 1393467
 1393464      83 1393473 1393470      84 1393476 1393470      84 1393476 1393473
      83 1393482 1393479      84 1393485 1393479      84 1393485 1393482      83
 1393491 1393488      84 1393494 1393488      84 1393494 1393491      83 1393500
 1393497      84 1393503 1393497      84 1393503 1393500      83 1393509 1393506
      84 1393512 1393506      84 1393512 1393509      83 1393518 1393515      84
 1393521 1393515      84 1393521 1393518      83 1393527 1393524      84 1393530
 1393524      84 1393530 1393527      83 1393536 1393533      84 1393539 1393533
      84 1393539 1393536      83 1393545 1393542      84 1393548 1393542      84
 1393548 1393545      83 1393554 1393551      84 1393557 1393551      84 1393557
 1393554      83 1393563 1393560      84 1393566 1393560      84 1393566 1393563
      83 1393572 1393569      84 1393575 1393569      84 1393575 1393572      83
 1393581 1393578      84 1393584 1393578      84 1393584 1393581      83 1393590
 1393587      84 1393593 1393587      84 1393593 1393590      83 1393599 1393596
      84 1393602 1393596      84 1393602 1393599      83 1393608 1393605      84
 1393611 1393605      84 1393611 1393608      83 1393617 1393614      84 1393620
 1393614      84 1393620 1393617      83 1393626 1393623      84 1393629 1393623
      84 1393629 1393626      83 1393635 1393632      84 1393638 1393632      84
 1393638 1393635      83 1393644 1393641      84 1393647 1393641      84 1393647
 1393644      83 1393653 1393650      84 1393656 1393650      84 1393656 1393653
      83 1393662 1393659      84 1393665 1393659      84 1393665 1393662      83
 1393671 1393668      84 1393674 1393668      84 1393674 1393671      83 1393680
 1393677      84 1393683 1393677      84 1393683 1393680      83 1393689 1393686
      84 1393692 1393686      84 1393692 1393689      83 1393698 1393695      84
 1393701 1393695      84 1393701 1393698      83 1393707 1393704      84 1393710
 1393704      84 1393710 1393707      83 1393716 1393713      84 1393719 1393713
      84 1393719 1393716      83 1393725 1393722      84 1393728 1393722      84
 1393728 1393725      83 1393734 1393731      84 1393737 1393731      84 1393737
 1393734      83 1393743 1393740      84 1393746 1393740      84 1393746 1393743
      83 1393752 1393749      84 1393755 1393749      84 1393755 1393752      83
 1393761 1393758      84 1393764 1393758      84 1393764 1393761      83 1393770
 1393767      84 1393773 1393767      84 1393773 1393770      83 1393779 1393776
      84 1393782 1393776      84 1393782 1393779      83 1393788 1393785      84
 1393791 1393785      84 1393791 1393788      83 1393797 1393794      84 1393800
 1393794      84 1393800 1393797      83 1393806 1393803      84 1393809 1393803
      84 1393809 1393806      83 1393815 1393812      84 1393818 1393812      84
 1393818 1393815      83 1393824 1393821      84 1393827 1393821      84 1393827
 1393824      83 1393833 1393830      84 1393836 1393830      84 1393836 1393833
      83 1393842 1393839      84 1393845 1393839      84 1393845 1393842      83
 1393851 1393848      84 1393854 1393848      84 1393854 1393851      83 1393860
 1393857      84 1393863 1393857      84 1393863 1393860      83 1393869 1393866
      84 1393872 1393866      84 1393872 1393869      83 1393878 1393875      84
 1393881 1393875      84 1393881 1393878      83 1393887 1393884      84 1393890
 1393884      84 1393890 1393887      83 1393896 1393893      84 1393899 1393893
      84 1393899 1393896      83 1393905 1393902      84 1393908 1393902      84
 1393908 1393905      83 1393914 1393911      84 1393917 1393911      84 1393917
 1393914      83 1393923 1393920      84 1393926 1393920      84 1393926 1393923
      83 1393932 1393929      84 1393935 1393929      84 1393935 1393932      83
 1393941 1393938      84 1393944 1393938      84 1393944 1393941      83 1393950
 1393947      84 1393953 1393947      84 1393953 1393950      83 1393959 1393956
      84 1393962 1393956      84 1393962 1393959      83 1393968 1393965      84
 1393971 1393965      84 1393971 1393968      83 1393977 1393974      84 1393980
 1393974      84 1393980 1393977      83 1393986 1393983      84 1393989 1393983
      84 1393989 1393986      83 1393995 1393992      84 1393998 1393992      84
 1393998 1393995      83 1394004 1394001      84 1394007 1394001      84 1394007
 1394004      83 1394013 1394010      84 1394016 1394010      84 1394016 1394013
      83 1394022 1394019      84 1394025 1394019      84 1394025 1394022      83
 1394031 1394028      84 1394034 1394028      84 1394034 1394031      83 1394040
 1394037      84 1394043 1394037      84 1394043 1394040      83 1394049 1394046
      84 1394052 1394046      84 1394052 1394049      83 1394058 1394055      84
 1394061 1394055      84 1394061 1394058      83 1394067 1394064      84 1394070
 1394064      84 1394070 1394067      83 1394076 1394073      84 1394079 1394073
      84 1394079 1394076      83 1394085 1394082      84 1394088 1394082      84
 1394088 1394085      83 1394094 1394091      84 1394097 1394091      84 1394097
 1394094      83 1394103 1394100      84 1394106 1394100      84 1394106 1394103
      83 1394112 1394109      84 1394115 1394109      84 1394115 1394112      83
 1394121 1394118      84 1394124 1394118      84 1394124 1394121      83 1394130
 1394127      84 1394133 1394127      84 1394133 1394130      83 1394139 1394136
      84 1394142 1394136      84 1394142 1394139      83 1394148 1394145      84
 1394151 1394145      84 1394151 1394148      83 1394157 1394154      84 1394160
 1394154      84 1394160 1394157      83 1394166 1394163      84 1394169 1394163
      84 1394169 1394166      83 1394175 1394172      84 1394178 1394172      84
 1394178 1394175      83 1394184 1394181      84 1394187 1394181      84 1394187
 1394184      83 1394193 1394190      84 1394196 1394190      84 1394196 1394193
      83 1394202 1394199      84 1394205 1394199      84 1394205 1394202      83
 1394211 1394208      84 1394214 1394208      84 1394214 1394211      83 1394220
 1394217      84 1394223 1394217      84 1394223 1394220      83 1394229 1394226
      84 1394232 1394226      84 1394232 1394229      83 1394238 1394235      84
 1394241 1394235      84 1394241 1394238      83 1394247 1394244      84 1394250
 1394244      84 1394250 1394247      83 1394256 1394253      84 1394259 1394253
      84 1394259 1394256      83 1394265 1394262      84 1394268 1394262      84
 1394268 1394265      83 1394274 1394271      84 1394277 1394271      84 1394277
 1394274      83 1394283 1394280      84 1394286 1394280      84 1394286 1394283
      83 1394292 1394289      84 1394295 1394289      84 1394295 1394292      83
 1394301 1394298      84 1394304 1394298      84 1394304 1394301      83 1394310
 1394307      84 1394313 1394307      84 1394313 1394310      83 1394319 1394316
      84 1394322 1394316      84 1394322 1394319      83 1394328 1394325      84
 1394331 1394325      84 1394331 1394328      83 1394337 1394334      84 1394340
 1394334      84 1394340 1394337      83 1394346 1394343      84 1394349 1394343
      84 1394349 1394346      83 1394355 1394352      84 1394358 1394352      84
 1394358 1394355      83 1394364 1394361      84 1394367 1394361      84 1394367
 1394364      83 1394373 1394370      84 1394376 1394370      84 1394376 1394373
      83 1394382 1394379      84 1394385 1394379      84 1394385 1394382      83
 1394391 1394388      84 1394394 1394388      84 1394394 1394391      83 1394400
 1394397      84 1394403 1394397      84 1394403 1394400      83 1394409 1394406
      84 1394412 1394406      84 1394412 1394409      83 1394418 1394415      84
 1394421 1394415      84 1394421 1394418      83 1394427 1394424      84 1394430
 1394424      84 1394430 1394427      83 1394436 1394433      84 1394439 1394433
      84 1394439 1394436      83 1394445 1394442      84 1394448 1394442      84
 1394448 1394445      83 1394454 1394451      84 1394457 1394451      84 1394457
 1394454      83 1394463 1394460      84 1394466 1394460      84 1394466 1394463
      83 1394472 1394469      84 1394475 1394469      84 1394475 1394472      83
 1394481 1394478      84 1394484 1394478      84 1394484 1394481      83 1394490
 1394487      84 1394493 1394487      84 1394493 1394490      83 1394499 1394496
      84 1394502 1394496      84 1394502 1394499      83 1394508 1394505      84
 1394511 1394505      84 1394511 1394508      83 1394517 1394514      84 1394520
 1394514      84 1394520 1394517      83 1394526 1394523      84 1394529 1394523
      84 1394529 1394526      83 1394535 1394532      84 1394538 1394532      84
 1394538 1394535      83 1394544 1394541      84 1394547 1394541      84 1394547
 1394544      83 1394553 1394550      84 1394556 1394550      84 1394556 1394553
      83 1394562 1394559      84 1394565 1394559      84 1394565 1394562      83
 1394571 1394568      84 1394574 1394568      84 1394574 1394571      83 1394580
 1394577      84 1394583 1394577      84 1394583 1394580      83 1394589 1394586
      84 1394592 1394586      84 1394592 1394589      83 1394598 1394595      84
 1394601 1394595      84 1394601 1394598      83 1394607 1394604      84 1394610
 1394604      84 1394610 1394607      83 1394616 1394613      84 1394619 1394613
      84 1394619 1394616      83 1394625 1394622      84 1394628 1394622      84
 1394628 1394625      83 1394634 1394631      84 1394637 1394631      84 1394637
 1394634      83 1394643 1394640      84 1394646 1394640      84 1394646 1394643
      83 1394652 1394649      84 1394655 1394649      84 1394655 1394652      83
 1394661 1394658      84 1394664 1394658      84 1394664 1394661      83 1394670
 1394667      84 1394673 1394667      84 1394673 1394670      83 1394679 1394676
      84 1394682 1394676      84 1394682 1394679      83 1394688 1394685      84
 1394691 1394685      84 1394691 1394688      83 1394697 1394694      84 1394700
 1394694      84 1394700 1394697      83 1394706 1394703      84 1394709 1394703
      84 1394709 1394706      83 1394715 1394712      84 1394718 1394712      84
 1394718 1394715      83 1394724 1394721      84 1394727 1394721      84 1394727
 1394724      83 1394733 1394730      84 1394736 1394730      84 1394736 1394733
      83 1394742 1394739      84 1394745 1394739      84 1394745 1394742      83
 1394751 1394748      84 1394754 1394748      84 1394754 1394751      83 1394760
 1394757      84 1394763 1394757      84 1394763 1394760      83 1394769 1394766
      84 1394772 1394766      84 1394772 1394769      83 1394778 1394775      84
 1394781 1394775      84 1394781 1394778      83 1394787 1394784      84 1394790
 1394784      84 1394790 1394787      83 1394796 1394793      84 1394799 1394793
      84 1394799 1394796      83 1394805 1394802      84 1394808 1394802      84
 1394808 1394805      83 1394814 1394811      84 1394817 1394811      84 1394817
 1394814      83 1394823 1394820      84 1394826 1394820      84 1394826 1394823
      83 1394832 1394829      84 1394835 1394829      84 1394835 1394832      83
 1394841 1394838      84 1394844 1394838      84 1394844 1394841      83 1394850
 1394847      84 1394853 1394847      84 1394853 1394850      83 1394859 1394856
      84 1394862 1394856      84 1394862 1394859      83 1394868 1394865      84
 1394871 1394865      84 1394871 1394868      83 1394877 1394874      84 1394880
 1394874      84 1394880 1394877      83 1394886 1394883      84 1394889 1394883
      84 1394889 1394886      83 1394895 1394892      84 1394898 1394892      84
 1394898 1394895      83 1394904 1394901      84 1394907 1394901      84 1394907
 1394904      83 1394913 1394910      84 1394916 1394910      84 1394916 1394913
      83 1394922 1394919      84 1394925 1394919      84 1394925 1394922      83
 1394931 1394928      84 1394934 1394928      84 1394934 1394931      83 1394940
 1394937      84 1394943 1394937      84 1394943 1394940      83 1394949 1394946
      84 1394952 1394946      84 1394952 1394949      83 1394958 1394955      84
 1394961 1394955      84 1394961 1394958      83 1394967 1394964      84 1394970
 1394964      84 1394970 1394967      83 1394976 1394973      84 1394979 1394973
      84 1394979 1394976      83 1394985 1394982      84 1394988 1394982      84
 1394988 1394985      83 1394994 1394991      84 1394997 1394991      84 1394997
 1394994      83 1395003 1395000      84 1395006 1395000      84 1395006 1395003
      83 1395012 1395009      84 1395015 1395009      84 1395015 1395012      83
 1395021 1395018      84 1395024 1395018      84 1395024 1395021      83 1395030
 1395027      84 1395033 1395027      84 1395033 1395030      83 1395039 1395036
      84 1395042 1395036      84 1395042 1395039      83 1395048 1395045      84
 1395051 1395045      84 1395051 1395048      83 1395057 1395054      84 1395060
 1395054      84 1395060 1395057      83 1395066 1395063      84 1395069 1395063
      84 1395069 1395066      83 1395075 1395072      84 1395078 1395072      84
 1395078 1395075      83 1395084 1395081      84 1395087 1395081      84 1395087
 1395084      83 1395093 1395090      84 1395096 1395090      84 1395096 1395093
      83 1395102 1395099      84 1395105 1395099      84 1395105 1395102      83
 1395111 1395108      84 1395114 1395108      84 1395114 1395111      83 1395120
 1395117      84 1395123 1395117      84 1395123 1395120      83 1395129 1395126
      84 1395132 1395126      84 1395132 1395129      83 1395138 1395135      84
 1395141 1395135      84 1395141 1395138      83 1395147 1395144      84 1395150
 1395144      84 1395150 1395147      83 1395156 1395153      84 1395159 1395153
      84 1395159 1395156      83 1395165 1395162      84 1395168 1395162      84
 1395168 1395165      83 1395174 1395171      84 1395177 1395171      84 1395177
 1395174      83 1395183 1395180      84 1395186 1395180      84 1395186 1395183
      83 1395192 1395189      84 1395195 1395189      84 1395195 1395192      83
 1395201 1395198      84 1395204 1395198      84 1395204 1395201      83 1395210
 1395207      84 1395213 1395207      84 1395213 1395210      83 1395219 1395216
      84 1395222 1395216      84 1395222 1395219      83 1395228 1395225      84
 1395231 1395225      84 1395231 1395228      83 1395237 1395234      84 1395240
 1395234      84 1395240 1395237      83 1395246 1395243      84 1395249 1395243
      84 1395249 1395246      83 1395255 1395252      84 1395258 1395252      84
 1395258 1395255      83 1395264 1395261      84 1395267 1395261      84 1395267
 1395264      83 1395273 1395270      84 1395276 1395270      84 1395276 1395273
      83 1395282 1395279      84 1395285 1395279      84 1395285 1395282      83
 1395291 1395288      84 1395294 1395288      84 1395294 1395291      83 1395300
 1395297      84 1395303 1395297      84 1395303 1395300      83 1395309 1395306
      84 1395312 1395306      84 1395312 1395309      83 1395318 1395315      84
 1395321 1395315      84 1395321 1395318      83 1395327 1395324      84 1395330
 1395324      84 1395330 1395327      83 1395336 1395333      84 1395339 1395333
      84 1395339 1395336      83 1395345 1395342      84 1395348 1395342      84
 1395348 1395345      83 1395354 1395351      84 1395357 1395351      84 1395357
 1395354      83 1395363 1395360      84 1395366 1395360      84 1395366 1395363
      83 1395372 1395369      84 1395375 1395369      84 1395375 1395372      83
 1395381 1395378      84 1395384 1395378      84 1395384 1395381      83 1395390
 1395387      84 1395393 1395387      84 1395393 1395390      83 1395399 1395396
      84 1395402 1395396      84 1395402 1395399      83 1395408 1395405      84
 1395411 1395405      84 1395411 1395408      83 1395417 1395414      84 1395420
 1395414      84 1395420 1395417      83 1395426 1395423      84 1395429 1395423
      84 1395429 1395426      83 1395435 1395432      84 1395438 1395432      84
 1395438 1395435      83 1395444 1395441      84 1395447 1395441      84 1395447
 1395444      83 1395453 1395450      84 1395456 1395450      84 1395456 1395453
      83 1395462 1395459      84 1395465 1395459      84 1395465 1395462      83
 1395471 1395468      84 1395474 1395468      84 1395474 1395471      83 1395480
 1395477      84 1395483 1395477      84 1395483 1395480      83 1395489 1395486
      84 1395492 1395486      84 1395492 1395489      83 1395498 1395495      84
 1395501 1395495      84 1395501 1395498      83 1395507 1395504      84 1395510
 1395504      84 1395510 1395507      83 1395516 1395513      84 1395519 1395513
      84 1395519 1395516      83 1395525 1395522      84 1395528 1395522      84
 1395528 1395525      83 1395534 1395531      84 1395537 1395531      84 1395537
 1395534      83 1395543 1395540      84 1395546 1395540      84 1395546 1395543
      83 1395552 1395549      84 1395555 1395549      84 1395555 1395552      83
 1395561 1395558      84 1395564 1395558      84 1395564 1395561      83 1395570
 1395567      84 1395573 1395567      84 1395573 1395570      83 1395579 1395576
      84 1395582 1395576      84 1395582 1395579      83 1395588 1395585      84
 1395591 1395585      84 1395591 1395588      83 1395597 1395594      84 1395600
 1395594      84 1395600 1395597      83 1395606 1395603      84 1395609 1395603
      84 1395609 1395606      83 1395615 1395612      84 1395618 1395612      84
 1395618 1395615      83 1395624 1395621      84 1395627 1395621      84 1395627
 1395624      83 1395633 1395630      84 1395636 1395630      84 1395636 1395633
      83 1395642 1395639      84 1395645 1395639      84 1395645 1395642      83
 1395651 1395648      84 1395654 1395648      84 1395654 1395651      83 1395660
 1395657      84 1395663 1395657      84 1395663 1395660      83 1395669 1395666
      84 1395672 1395666      84 1395672 1395669      83 1395678 1395675      84
 1395681 1395675      84 1395681 1395678      83 1395687 1395684      84 1395690
 1395684      84 1395690 1395687      83 1395696 1395693      84 1395699 1395693
      84 1395699 1395696      83 1395705 1395702      84 1395708 1395702      84
 1395708 1395705      83 1395714 1395711      84 1395717 1395711      84 1395717
 1395714      83 1395723 1395720      84 1395726 1395720      84 1395726 1395723
      83 1395732 1395729      84 1395735 1395729      84 1395735 1395732      83
 1395741 1395738      84 1395744 1395738      84 1395744 1395741      83 1395750
 1395747      84 1395753 1395747      84 1395753 1395750      83 1395759 1395756
      84 1395762 1395756      84 1395762 1395759      83 1395768 1395765      84
 1395771 1395765      84 1395771 1395768      83 1395777 1395774      84 1395780
 1395774      84 1395780 1395777      83 1395786 1395783      84 1395789 1395783
      84 1395789 1395786      83 1395795 1395792      84 1395798 1395792      84
 1395798 1395795      83 1395804 1395801      84 1395807 1395801      84 1395807
 1395804      83 1395813 1395810      84 1395816 1395810      84 1395816 1395813
      83 1395822 1395819      84 1395825 1395819      84 1395825 1395822      83
 1395831 1395828      84 1395834 1395828      84 1395834 1395831      83 1395840
 1395837      84 1395843 1395837      84 1395843 1395840      83 1395849 1395846
      84 1395852 1395846      84 1395852 1395849      83 1395858 1395855      84
 1395861 1395855      84 1395861 1395858      83 1395867 1395864      84 1395870
 1395864      84 1395870 1395867      83 1395876 1395873      84 1395879 1395873
      84 1395879 1395876      83 1395885 1395882      84 1395888 1395882      84
 1395888 1395885      83 1395894 1395891      84 1395897 1395891      84 1395897
 1395894      83 1395903 1395900      84 1395906 1395900      84 1395906 1395903
      83 1395912 1395909      84 1395915 1395909      84 1395915 1395912      83
 1395921 1395918      84 1395924 1395918      84 1395924 1395921      83 1395930
 1395927      84 1395933 1395927      84 1395933 1395930      83 1395939 1395936
      84 1395942 1395936      84 1395942 1395939      83 1395948 1395945      84
 1395951 1395945      84 1395951 1395948      83 1395957 1395954      84 1395960
 1395954      84 1395960 1395957      83 1395966 1395963      84 1395969 1395963
      84 1395969 1395966      83 1395975 1395972      84 1395978 1395972      84
 1395978 1395975      83 1395984 1395981      84 1395987 1395981      84 1395987
 1395984      83 1395993 1395990      84 1395996 1395990      84 1395996 1395993
      83 1396002 1395999      84 1396005 1395999      84 1396005 1396002      83
 1396011 1396008      84 1396014 1396008      84 1396014 1396011      83 1396020
 1396017      84 1396023 1396017      84 1396023 1396020      83 1396029 1396026
      84 1396032 1396026      84 1396032 1396029      83 1396038 1396035      84
 1396041 1396035      84 1396041 1396038      83 1396047 1396044      84 1396050
 1396044      84 1396050 1396047      83 1396056 1396053      84 1396059 1396053
      84 1396059 1396056      83 1396065 1396062      84 1396068 1396062      84
 1396068 1396065      83 1396074 1396071      84 1396077 1396071      84 1396077
 1396074      83 1396083 1396080      84 1396086 1396080      84 1396086 1396083
      83 1396092 1396089      84 1396095 1396089      84 1396095 1396092      83
 1396101 1396098      84 1396104 1396098      84 1396104 1396101      83 1396110
 1396107      84 1396113 1396107      84 1396113 1396110      83 1396119 1396116
      84 1396122 1396116      84 1396122 1396119      83 1396128 1396125      84
 1396131 1396125      84 1396131 1396128      83 1396137 1396134      84 1396140
 1396134      84 1396140 1396137      83 1396146 1396143      84 1396149 1396143
      84 1396149 1396146      83 1396155 1396152      84 1396158 1396152      84
 1396158 1396155      83 1396164 1396161      84 1396167 1396161      84 1396167
 1396164      83 1396173 1396170      84 1396176 1396170      84 1396176 1396173
      83 1396182 1396179      84 1396185 1396179      84 1396185 1396182      83
 1396191 1396188      84 1396194 1396188      84 1396194 1396191      83 1396200
 1396197      84 1396203 1396197      84 1396203 1396200      83 1396209 1396206
      84 1396212 1396206      84 1396212 1396209      83 1396218 1396215      84
 1396221 1396215      84 1396221 1396218      83 1396227 1396224      84 1396230
 1396224      84 1396230 1396227      83 1396236 1396233      84 1396239 1396233
      84 1396239 1396236      83 1396245 1396242      84 1396248 1396242      84
 1396248 1396245      83 1396254 1396251      84 1396257 1396251      84 1396257
 1396254      83 1396263 1396260      84 1396266 1396260      84 1396266 1396263
      83 1396272 1396269      84 1396275 1396269      84 1396275 1396272      83
 1396281 1396278      84 1396284 1396278      84 1396284 1396281      83 1396290
 1396287      84 1396293 1396287      84 1396293 1396290      83 1396299 1396296
      84 1396302 1396296      84 1396302 1396299      83 1396308 1396305      84
 1396311 1396305      84 1396311 1396308      83 1396317 1396314      84 1396320
 1396314      84 1396320 1396317      83 1396326 1396323      84 1396329 1396323
      84 1396329 1396326      83 1396335 1396332      84 1396338 1396332      84
 1396338 1396335      83 1396344 1396341      84 1396347 1396341      84 1396347
 1396344      83 1396353 1396350      84 1396356 1396350      84 1396356 1396353
      83 1396362 1396359      84 1396365 1396359      84 1396365 1396362      83
 1396371 1396368      84 1396374 1396368      84 1396374 1396371      83 1396380
 1396377      84 1396383 1396377      84 1396383 1396380      83 1396389 1396386
      84 1396392 1396386      84 1396392 1396389      83 1396398 1396395      84
 1396401 1396395      84 1396401 1396398      83 1396407 1396404      84 1396410
 1396404      84 1396410 1396407      83 1396416 1396413      84 1396419 1396413
      84 1396419 1396416      83 1396425 1396422      84 1396428 1396422      84
 1396428 1396425      83 1396434 1396431      84 1396437 1396431      84 1396437
 1396434      83 1396443 1396440      84 1396446 1396440      84 1396446 1396443
      83 1396452 1396449      84 1396455 1396449      84 1396455 1396452      83
 1396461 1396458      84 1396464 1396458      84 1396464 1396461      83 1396470
 1396467      84 1396473 1396467      84 1396473 1396470      83 1396479 1396476
      84 1396482 1396476      84 1396482 1396479      83 1396488 1396485      84
 1396491 1396485      84 1396491 1396488      83 1396497 1396494      84 1396500
 1396494      84 1396500 1396497      83 1396506 1396503      84 1396509 1396503
      84 1396509 1396506      83 1396515 1396512      84 1396518 1396512      84
 1396518 1396515      83 1396524 1396521      84 1396527 1396521      84 1396527
 1396524      83 1396533 1396530      84 1396536 1396530      84 1396536 1396533
      83 1396542 1396539      84 1396545 1396539      84 1396545 1396542      83
 1396551 1396548      84 1396554 1396548      84 1396554 1396551      83 1396560
 1396557      84 1396563 1396557      84 1396563 1396560      83 1396569 1396566
      84 1396572 1396566      84 1396572 1396569      83 1396578 1396575      84
 1396581 1396575      84 1396581 1396578      83 1396587 1396584      84 1396590
 1396584      84 1396590 1396587      83 1396596 1396593      84 1396599 1396593
      84 1396599 1396596      83 1396605 1396602      84 1396608 1396602      84
 1396608 1396605      83 1396614 1396611      84 1396617 1396611      84 1396617
 1396614      83 1396623 1396620      84 1396626 1396620      84 1396626 1396623
      83 1396632 1396629      84 1396635 1396629      84 1396635 1396632      83
 1396641 1396638      84 1396644 1396638      84 1396644 1396641      83 1396650
 1396647      84 1396653 1396647      84 1396653 1396650      83 1396659 1396656
      84 1396662 1396656      84 1396662 1396659      83 1396668 1396665      84
 1396671 1396665      84 1396671 1396668      83 1396677 1396674      84 1396680
 1396674      84 1396680 1396677      83 1396686 1396683      84 1396689 1396683
      84 1396689 1396686      83 1396695 1396692      84 1396698 1396692      84
 1396698 1396695      83 1396704 1396701      84 1396707 1396701      84 1396707
 1396704      83 1396713 1396710      84 1396716 1396710      84 1396716 1396713
      83 1396722 1396719      84 1396725 1396719      84 1396725 1396722      83
 1396731 1396728      84 1396734 1396728      84 1396734 1396731      83 1396740
 1396737      84 1396743 1396737      84 1396743 1396740      83 1396749 1396746
      84 1396752 1396746      84 1396752 1396749      83 1396758 1396755      84
 1396761 1396755      84 1396761 1396758      83 1396767 1396764      84 1396770
 1396764      84 1396770 1396767      83 1396776 1396773      84 1396779 1396773
      84 1396779 1396776      83 1396785 1396782      84 1396788 1396782      84
 1396788 1396785      83 1396794 1396791      84 1396797 1396791      84 1396797
 1396794      83 1396803 1396800      84 1396806 1396800      84 1396806 1396803
      83 1396812 1396809      84 1396815 1396809      84 1396815 1396812      83
 1396821 1396818      84 1396824 1396818      84 1396824 1396821      83 1396830
 1396827      84 1396833 1396827      84 1396833 1396830      83 1396839 1396836
      84 1396842 1396836      84 1396842 1396839      83 1396848 1396845      84
 1396851 1396845      84 1396851 1396848      83 1396857 1396854      84 1396860
 1396854      84 1396860 1396857      83 1396866 1396863      84 1396869 1396863
      84 1396869 1396866      83 1396875 1396872      84 1396878 1396872      84
 1396878 1396875      83 1396884 1396881      84 1396887 1396881      84 1396887
 1396884      83 1396893 1396890      84 1396896 1396890      84 1396896 1396893
      83 1396902 1396899      84 1396905 1396899      84 1396905 1396902      83
 1396911 1396908      84 1396914 1396908      84 1396914 1396911      83 1396920
 1396917      84 1396923 1396917      84 1396923 1396920      83 1396929 1396926
      84 1396932 1396926      84 1396932 1396929      83 1396938 1396935      84
 1396941 1396935      84 1396941 1396938      83 1396947 1396944      84 1396950
 1396944      84 1396950 1396947      83 1396956 1396953      84 1396959 1396953
      84 1396959 1396956      83 1396965 1396962      84 1396968 1396962      84
 1396968 1396965      83 1396974 1396971      84 1396977 1396971      84 1396977
 1396974      83 1396983 1396980      84 1396986 1396980      84 1396986 1396983
      83 1396992 1396989      84 1396995 1396989      84 1396995 1396992      83
 1397001 1396998      84 1397004 1396998      84 1397004 1397001      83 1397010
 1397007      84 1397013 1397007      84 1397013 1397010      83 1397019 1397016
      84 1397022 1397016      84 1397022 1397019      83 1397028 1397025      84
 1397031 1397025      84 1397031 1397028      83 1397037 1397034      84 1397040
 1397034      84 1397040 1397037      83 1397046 1397043      84 1397049 1397043
      84 1397049 1397046      83 1397055 1397052      84 1397058 1397052      84
 1397058 1397055      83 1397064 1397061      84 1397067 1397061      84 1397067
 1397064      83 1397073 1397070      84 1397076 1397070      84 1397076 1397073
      83 1397082 1397079      84 1397085 1397079      84 1397085 1397082      83
 1397091 1397088      84 1397094 1397088      84 1397094 1397091      83 1397100
 1397097      84 1397103 1397097      84 1397103 1397100      83 1397109 1397106
      84 1397112 1397106      84 1397112 1397109      83 1397118 1397115      84
 1397121 1397115      84 1397121 1397118      83 1397127 1397124      84 1397130
 1397124      84 1397130 1397127      83 1397136 1397133      84 1397139 1397133
      84 1397139 1397136      83 1397145 1397142      84 1397148 1397142      84
 1397148 1397145      83 1397154 1397151      84 1397157 1397151      84 1397157
 1397154      83 1397163 1397160      84 1397166 1397160      84 1397166 1397163
      83 1397172 1397169      84 1397175 1397169      84 1397175 1397172      83
 1397181 1397178      84 1397184 1397178      84 1397184 1397181      83 1397190
 1397187      84 1397193 1397187      84 1397193 1397190      83 1397199 1397196
      84 1397202 1397196      84 1397202 1397199      83 1397208 1397205      84
 1397211 1397205      84 1397211 1397208      83 1397217 1397214      84 1397220
 1397214      84 1397220 1397217      83 1397226 1397223      84 1397229 1397223
      84 1397229 1397226      83 1397235 1397232      84 1397238 1397232      84
 1397238 1397235      83 1397244 1397241      84 1397247 1397241      84 1397247
 1397244      83 1397253 1397250      84 1397256 1397250      84 1397256 1397253
      83 1397262 1397259      84 1397265 1397259      84 1397265 1397262      83
 1397271 1397268      84 1397274 1397268      84 1397274 1397271      83 1397280
 1397277      84 1397283 1397277      84 1397283 1397280      83 1397289 1397286
      84 1397292 1397286      84 1397292 1397289      83 1397298 1397295      84
 1397301 1397295      84 1397301 1397298      83 1397307 1397304      84 1397310
 1397304      84 1397310 1397307      83 1397316 1397313      84 1397319 1397313
      84 1397319 1397316      83 1397325 1397322      84 1397328 1397322      84
 1397328 1397325      83 1397334 1397331      84 1397337 1397331      84 1397337
 1397334      83 1397343 1397340      84 1397346 1397340      84 1397346 1397343
      83 1397352 1397349      84 1397355 1397349      84 1397355 1397352      83
 1397361 1397358      84 1397364 1397358      84 1397364 1397361      83 1397370
 1397367      84 1397373 1397367      84 1397373 1397370      83 1397379 1397376
      84 1397382 1397376      84 1397382 1397379      83 1397388 1397385      84
 1397391 1397385      84 1397391 1397388      83 1397397 1397394      84 1397400
 1397394      84 1397400 1397397      83 1397406 1397403      84 1397409 1397403
      84 1397409 1397406      83 1397415 1397412      84 1397418 1397412      84
 1397418 1397415      83 1397424 1397421      84 1397427 1397421      84 1397427
 1397424      83 1397433 1397430      84 1397436 1397430      84 1397436 1397433
      83 1397442 1397439      84 1397445 1397439      84 1397445 1397442      83
 1397451 1397448      84 1397454 1397448      84 1397454 1397451      83 1397460
 1397457      84 1397463 1397457      84 1397463 1397460      83 1397469 1397466
      84 1397472 1397466      84 1397472 1397469      83 1397478 1397475      84
 1397481 1397475      84 1397481 1397478      83 1397487 1397484      84 1397490
 1397484      84 1397490 1397487      83 1397496 1397493      84 1397499 1397493
      84 1397499 1397496      83 1397505 1397502      84 1397508 1397502      84
 1397508 1397505      83 1397514 1397511      84 1397517 1397511      84 1397517
 1397514      83 1397523 1397520      84 1397526 1397520      84 1397526 1397523
      83 1397532 1397529      84 1397535 1397529      84 1397535 1397532      83
 1397541 1397538      84 1397544 1397538      84 1397544 1397541      83 1397550
 1397547      84 1397553 1397547      84 1397553 1397550      83 1397559 1397556
      84 1397562 1397556      84 1397562 1397559      83 1397568 1397565      84
 1397571 1397565      84 1397571 1397568      83 1397577 1397574      84 1397580
 1397574      84 1397580 1397577      83 1397586 1397583      84 1397589 1397583
      84 1397589 1397586      83 1397595 1397592      84 1397598 1397592      84
 1397598 1397595      83 1397604 1397601      84 1397607 1397601      84 1397607
 1397604      83 1397613 1397610      84 1397616 1397610      84 1397616 1397613
      83 1397622 1397619      84 1397625 1397619      84 1397625 1397622      83
 1397631 1397628      84 1397634 1397628      84 1397634 1397631      83 1397640
 1397637      84 1397643 1397637      84 1397643 1397640      83 1397649 1397646
      84 1397652 1397646      84 1397652 1397649      83 1397658 1397655      84
 1397661 1397655      84 1397661 1397658      83 1397667 1397664      84 1397670
 1397664      84 1397670 1397667      83 1397676 1397673      84 1397679 1397673
      84 1397679 1397676      83 1397685 1397682      84 1397688 1397682      84
 1397688 1397685      83 1397694 1397691      84 1397697 1397691      84 1397697
 1397694      83 1397703 1397700      84 1397706 1397700      84 1397706 1397703
      83 1397712 1397709      84 1397715 1397709      84 1397715 1397712      83
 1397721 1397718      84 1397724 1397718      84 1397724 1397721      83 1397730
 1397727      84 1397733 1397727      84 1397733 1397730      83 1397739 1397736
      84 1397742 1397736      84 1397742 1397739      83 1397748 1397745      84
 1397751 1397745      84 1397751 1397748      83 1397757 1397754      84 1397760
 1397754      84 1397760 1397757      83 1397766 1397763      84 1397769 1397763
      84 1397769 1397766      83 1397775 1397772      84 1397778 1397772      84
 1397778 1397775      83 1397784 1397781      84 1397787 1397781      84 1397787
 1397784      83 1397793 1397790      84 1397796 1397790      84 1397796 1397793
      83 1397802 1397799      84 1397805 1397799      84 1397805 1397802      83
 1397811 1397808      84 1397814 1397808      84 1397814 1397811      83 1397820
 1397817      84 1397823 1397817      84 1397823 1397820      83 1397829 1397826
      84 1397832 1397826      84 1397832 1397829      83 1397838 1397835      84
 1397841 1397835      84 1397841 1397838      83 1397847 1397844      84 1397850
 1397844      84 1397850 1397847      83 1397856 1397853      84 1397859 1397853
      84 1397859 1397856      83 1397865 1397862      84 1397868 1397862      84
 1397868 1397865      83 1397874 1397871      84 1397877 1397871      84 1397877
 1397874      83 1397883 1397880      84 1397886 1397880      84 1397886 1397883
      83 1397892 1397889      84 1397895 1397889      84 1397895 1397892      83
 1397901 1397898      84 1397904 1397898      84 1397904 1397901      83 1397910
 1397907      84 1397913 1397907      84 1397913 1397910      83 1397919 1397916
      84 1397922 1397916      84 1397922 1397919      83 1397928 1397925      84
 1397931 1397925      84 1397931 1397928      83 1397937 1397934      84 1397940
 1397934      84 1397940 1397937      83 1397946 1397943      84 1397949 1397943
      84 1397949 1397946      83 1397955 1397952      84 1397958 1397952      84
 1397958 1397955      83 1397964 1397961      84 1397967 1397961      84 1397967
 1397964      83 1397973 1397970      84 1397976 1397970      84 1397976 1397973
      83 1397982 1397979      84 1397985 1397979      84 1397985 1397982      83
 1397991 1397988      84 1397994 1397988      84 1397994 1397991      83 1398000
 1397997      84 1398003 1397997      84 1398003 1398000      83 1398009 1398006
      84 1398012 1398006      84 1398012 1398009      83 1398018 1398015      84
 1398021 1398015      84 1398021 1398018      83 1398027 1398024      84 1398030
 1398024      84 1398030 1398027      83 1398036 1398033      84 1398039 1398033
      84 1398039 1398036      83 1398045 1398042      84 1398048 1398042      84
 1398048 1398045      83 1398054 1398051      84 1398057 1398051      84 1398057
 1398054      83 1398063 1398060      84 1398066 1398060      84 1398066 1398063
      83 1398072 1398069      84 1398075 1398069      84 1398075 1398072      83
 1398081 1398078      84 1398084 1398078      84 1398084 1398081      83 1398090
 1398087      84 1398093 1398087      84 1398093 1398090      83 1398099 1398096
      84 1398102 1398096      84 1398102 1398099      83 1398108 1398105      84
 1398111 1398105      84 1398111 1398108      83 1398117 1398114      84 1398120
 1398114      84 1398120 1398117      83 1398126 1398123      84 1398129 1398123
      84 1398129 1398126      83 1398135 1398132      84 1398138 1398132      84
 1398138 1398135      83 1398144 1398141      84 1398147 1398141      84 1398147
 1398144      83 1398153 1398150      84 1398156 1398150      84 1398156 1398153
      83 1398162 1398159      84 1398165 1398159      84 1398165 1398162      83
 1398171 1398168      84 1398174 1398168      84 1398174 1398171      83 1398180
 1398177      84 1398183 1398177      84 1398183 1398180      83 1398189 1398186
      84 1398192 1398186      84 1398192 1398189      83 1398198 1398195      84
 1398201 1398195      84 1398201 1398198      83 1398207 1398204      84 1398210
 1398204      84 1398210 1398207      83 1398216 1398213      84 1398219 1398213
      84 1398219 1398216      83 1398225 1398222      84 1398228 1398222      84
 1398228 1398225      83 1398234 1398231      84 1398237 1398231      84 1398237
 1398234      83 1398243 1398240      84 1398246 1398240      84 1398246 1398243
      83 1398252 1398249      84 1398255 1398249      84 1398255 1398252      83
 1398261 1398258      84 1398264 1398258      84 1398264 1398261      83 1398270
 1398267      84 1398273 1398267      84 1398273 1398270      83 1398279 1398276
      84 1398282 1398276      84 1398282 1398279      83 1398288 1398285      84
 1398291 1398285      84 1398291 1398288      83 1398297 1398294      84 1398300
 1398294      84 1398300 1398297      83 1398306 1398303      84 1398309 1398303
      84 1398309 1398306      83 1398315 1398312      84 1398318 1398312      84
 1398318 1398315      83 1398324 1398321      84 1398327 1398321      84 1398327
 1398324      83 1398333 1398330      84 1398336 1398330      84 1398336 1398333
      83 1398342 1398339      84 1398345 1398339      84 1398345 1398342      83
 1398351 1398348      84 1398354 1398348      84 1398354 1398351      83 1398360
 1398357      84 1398363 1398357      84 1398363 1398360      83 1398369 1398366
      84 1398372 1398366      84 1398372 1398369      83 1398378 1398375      84
 1398381 1398375      84 1398381 1398378      83 1398387 1398384      84 1398390
 1398384      84 1398390 1398387      83 1398396 1398393      84 1398399 1398393
      84 1398399 1398396      83 1398405 1398402      84 1398408 1398402      84
 1398408 1398405      83 1398414 1398411      84 1398417 1398411      84 1398417
 1398414      83 1398423 1398420      84 1398426 1398420      84 1398426 1398423
      83 1398432 1398429      84 1398435 1398429      84 1398435 1398432      83
 1398441 1398438      84 1398444 1398438      84 1398444 1398441      83 1398450
 1398447      84 1398453 1398447      84 1398453 1398450      83 1398459 1398456
      84 1398462 1398456      84 1398462 1398459      83 1398468 1398465      84
 1398471 1398465      84 1398471 1398468      83 1398477 1398474      84 1398480
 1398474      84 1398480 1398477      83 1398486 1398483      84 1398489 1398483
      84 1398489 1398486      83 1398495 1398492      84 1398498 1398492      84
 1398498 1398495      83 1398504 1398501      84 1398507 1398501      84 1398507
 1398504      83 1398513 1398510      84 1398516 1398510      84 1398516 1398513
      83 1398522 1398519      84 1398525 1398519      84 1398525 1398522      83
 1398531 1398528      84 1398534 1398528      84 1398534 1398531      83 1398540
 1398537      84 1398543 1398537      84 1398543 1398540      83 1398549 1398546
      84 1398552 1398546      84 1398552 1398549      83 1398558 1398555      84
 1398561 1398555      84 1398561 1398558      83 1398567 1398564      84 1398570
 1398564      84 1398570 1398567      83 1398576 1398573      84 1398579 1398573
      84 1398579 1398576      83 1398585 1398582      84 1398588 1398582      84
 1398588 1398585      83 1398594 1398591      84 1398597 1398591      84 1398597
 1398594      83 1398603 1398600      84 1398606 1398600      84 1398606 1398603
      83 1398612 1398609      84 1398615 1398609      84 1398615 1398612      83
 1398621 1398618      84 1398624 1398618      84 1398624 1398621      83 1398630
 1398627      84 1398633 1398627      84 1398633 1398630      83 1398639 1398636
      84 1398642 1398636      84 1398642 1398639      83 1398648 1398645      84
 1398651 1398645      84 1398651 1398648      83 1398657 1398654      84 1398660
 1398654      84 1398660 1398657      83 1398666 1398663      84 1398669 1398663
      84 1398669 1398666      83 1398675 1398672      84 1398678 1398672      84
 1398678 1398675      83 1398684 1398681      84 1398687 1398681      84 1398687
 1398684      83 1398693 1398690      84 1398696 1398690      84 1398696 1398693
      83 1398702 1398699      84 1398705 1398699      84 1398705 1398702      83
 1398711 1398708      84 1398714 1398708      84 1398714 1398711      83 1398720
 1398717      84 1398723 1398717      84 1398723 1398720      83 1398729 1398726
      84 1398732 1398726      84 1398732 1398729      83 1398738 1398735      84
 1398741 1398735      84 1398741 1398738      83 1398747 1398744      84 1398750
 1398744      84 1398750 1398747      83 1398756 1398753      84 1398759 1398753
      84 1398759 1398756      83 1398765 1398762      84 1398768 1398762      84
 1398768 1398765      83 1398774 1398771      84 1398777 1398771      84 1398777
 1398774      83 1398783 1398780      84 1398786 1398780      84 1398786 1398783
      83 1398792 1398789      84 1398795 1398789      84 1398795 1398792      83
 1398801 1398798      84 1398804 1398798      84 1398804 1398801      83 1398810
 1398807      84 1398813 1398807      84 1398813 1398810      83 1398819 1398816
      84 1398822 1398816      84 1398822 1398819      83 1398828 1398825      84
 1398831 1398825      84 1398831 1398828      83 1398837 1398834      84 1398840
 1398834      84 1398840 1398837      83 1398846 1398843      84 1398849 1398843
      84 1398849 1398846      83 1398855 1398852      84 1398858 1398852      84
 1398858 1398855      83 1398864 1398861      84 1398867 1398861      84 1398867
 1398864      83 1398873 1398870      84 1398876 1398870      84 1398876 1398873
      83 1398882 1398879      84 1398885 1398879      84 1398885 1398882      83
 1398891 1398888      84 1398894 1398888      84 1398894 1398891      83 1398900
 1398897      84 1398903 1398897      84 1398903 1398900      83 1398909 1398906
      84 1398912 1398906      84 1398912 1398909      83 1398918 1398915      84
 1398921 1398915      84 1398921 1398918      83 1398927 1398924      84 1398930
 1398924      84 1398930 1398927      83 1398936 1398933      84 1398939 1398933
      84 1398939 1398936      83 1398945 1398942      84 1398948 1398942      84
 1398948 1398945      83 1398954 1398951      84 1398957 1398951      84 1398957
 1398954      83 1398963 1398960      84 1398966 1398960      84 1398966 1398963
      83 1398972 1398969      84 1398975 1398969      84 1398975 1398972      83
 1398981 1398978      84 1398984 1398978      84 1398984 1398981      83 1398990
 1398987      84 1398993 1398987      84 1398993 1398990      83 1398999 1398996
      84 1399002 1398996      84 1399002 1398999      83 1399008 1399005      84
 1399011 1399005      84 1399011 1399008      83 1399017 1399014      84 1399020
 1399014      84 1399020 1399017      83 1399026 1399023      84 1399029 1399023
      84 1399029 1399026      83 1399035 1399032      84 1399038 1399032      84
 1399038 1399035      83 1399044 1399041      84 1399047 1399041      84 1399047
 1399044      83 1399053 1399050      84 1399056 1399050      84 1399056 1399053
      83 1399062 1399059      84 1399065 1399059      84 1399065 1399062      83
 1399071 1399068      84 1399074 1399068      84 1399074 1399071      83 1399080
 1399077      84 1399083 1399077      84 1399083 1399080      83 1399089 1399086
      84 1399092 1399086      84 1399092 1399089      83 1399098 1399095      84
 1399101 1399095      84 1399101 1399098      83 1399107 1399104      84 1399110
 1399104      84 1399110 1399107      83 1399116 1399113      84 1399119 1399113
      84 1399119 1399116      83 1399125 1399122      84 1399128 1399122      84
 1399128 1399125      83 1399134 1399131      84 1399137 1399131      84 1399137
 1399134      83 1399143 1399140      84 1399146 1399140      84 1399146 1399143
      83 1399152 1399149      84 1399155 1399149      84 1399155 1399152      83
 1399161 1399158      84 1399164 1399158      84 1399164 1399161      83 1399170
 1399167      84 1399173 1399167      84 1399173 1399170      83 1399179 1399176
      84 1399182 1399176      84 1399182 1399179      83 1399188 1399185      84
 1399191 1399185      84 1399191 1399188      83 1399197 1399194      84 1399200
 1399194      84 1399200 1399197      83 1399206 1399203      84 1399209 1399203
      84 1399209 1399206      83 1399215 1399212      84 1399218 1399212      84
 1399218 1399215      83 1399224 1399221      84 1399227 1399221      84 1399227
 1399224      83 1399233 1399230      84 1399236 1399230      84 1399236 1399233
      83 1399242 1399239      84 1399245 1399239      84 1399245 1399242      83
 1399251 1399248      84 1399254 1399248      84 1399254 1399251      83 1399260
 1399257      84 1399263 1399257      84 1399263 1399260      83 1399269 1399266
      84 1399272 1399266      84 1399272 1399269      83 1399278 1399275      84
 1399281 1399275      84 1399281 1399278      83 1399287 1399284      84 1399290
 1399284      84 1399290 1399287      83 1399296 1399293      84 1399299 1399293
      84 1399299 1399296      83 1399305 1399302      84 1399308 1399302      84
 1399308 1399305      83 1399314 1399311      84 1399317 1399311      84 1399317
 1399314      83 1399323 1399320      84 1399326 1399320      84 1399326 1399323
      83 1399332 1399329      84 1399335 1399329      84 1399335 1399332      83
 1399341 1399338      84 1399344 1399338      84 1399344 1399341      83 1399350
 1399347      84 1399353 1399347      84 1399353 1399350      83 1399359 1399356
      84 1399362 1399356      84 1399362 1399359      83 1399368 1399365      84
 1399371 1399365      84 1399371 1399368      83 1399377 1399374      84 1399380
 1399374      84 1399380 1399377      83 1399386 1399383      84 1399389 1399383
      84 1399389 1399386      83 1399395 1399392      84 1399398 1399392      84
 1399398 1399395      83 1399404 1399401      84 1399407 1399401      84 1399407
 1399404      83 1399413 1399410      84 1399416 1399410      84 1399416 1399413
      83 1399422 1399419      84 1399425 1399419      84 1399425 1399422      83
 1399431 1399428      84 1399434 1399428      84 1399434 1399431      83 1399440
 1399437      84 1399443 1399437      84 1399443 1399440      83 1399449 1399446
      84 1399452 1399446      84 1399452 1399449      83 1399458 1399455      84
 1399461 1399455      84 1399461 1399458      83 1399467 1399464      84 1399470
 1399464      84 1399470 1399467      83 1399476 1399473      84 1399479 1399473
      84 1399479 1399476      83 1399485 1399482      84 1399488 1399482      84
 1399488 1399485      83 1399494 1399491      84 1399497 1399491      84 1399497
 1399494      83 1399503 1399500      84 1399506 1399500      84 1399506 1399503
      83 1399512 1399509      84 1399515 1399509      84 1399515 1399512      83
 1399521 1399518      84 1399524 1399518      84 1399524 1399521      83 1399530
 1399527      84 1399533 1399527      84 1399533 1399530      83 1399539 1399536
      84 1399542 1399536      84 1399542 1399539      83 1399548 1399545      84
 1399551 1399545      84 1399551 1399548      83 1399557 1399554      84 1399560
 1399554      84 1399560 1399557      83 1399566 1399563      84 1399569 1399563
      84 1399569 1399566      83 1399575 1399572      84 1399578 1399572      84
 1399578 1399575      83 1399584 1399581      84 1399587 1399581      84 1399587
 1399584      83 1399593 1399590      84 1399596 1399590      84 1399596 1399593
      83 1399602 1399599      84 1399605 1399599      84 1399605 1399602      83
 1399611 1399608      84 1399614 1399608      84 1399614 1399611      83 1399620
 1399617      84 1399623 1399617      84 1399623 1399620      83 1399629 1399626
      84 1399632 1399626      84 1399632 1399629      83 1399638 1399635      84
 1399641 1399635      84 1399641 1399638      83 1399647 1399644      84 1399650
 1399644      84 1399650 1399647      83 1399656 1399653      84 1399659 1399653
      84 1399659 1399656      83 1399665 1399662      84 1399668 1399662      84
 1399668 1399665      83 1399674 1399671      84 1399677 1399671      84 1399677
 1399674      83 1399683 1399680      84 1399686 1399680      84 1399686 1399683
      83 1399692 1399689      84 1399695 1399689      84 1399695 1399692      83
 1399701 1399698      84 1399704 1399698      84 1399704 1399701      83 1399710
 1399707      84 1399713 1399707      84 1399713 1399710      83 1399719 1399716
      84 1399722 1399716      84 1399722 1399719      83 1399728 1399725      84
 1399731 1399725      84 1399731 1399728      83 1399737 1399734      84 1399740
 1399734      84 1399740 1399737      83 1399746 1399743      84 1399749 1399743
      84 1399749 1399746      83 1399755 1399752      84 1399758 1399752      84
 1399758 1399755      83 1399764 1399761      84 1399767 1399761      84 1399767
 1399764      83 1399773 1399770      84 1399776 1399770      84 1399776 1399773
      83 1399782 1399779      84 1399785 1399779      84 1399785 1399782      83
 1399791 1399788      84 1399794 1399788      84 1399794 1399791      83 1399800
 1399797      84 1399803 1399797      84 1399803 1399800      83 1399809 1399806
      84 1399812 1399806      84 1399812 1399809      83 1399818 1399815      84
 1399821 1399815      84 1399821 1399818      83 1399827 1399824      84 1399830
 1399824      84 1399830 1399827      83 1399836 1399833      84 1399839 1399833
      84 1399839 1399836      83 1399845 1399842      84 1399848 1399842      84
 1399848 1399845      83 1399854 1399851      84 1399857 1399851      84 1399857
 1399854      83 1399863 1399860      84 1399866 1399860      84 1399866 1399863
      83 1399872 1399869      84 1399875 1399869      84 1399875 1399872      83
 1399881 1399878      84 1399884 1399878      84 1399884 1399881      83 1399890
 1399887      84 1399893 1399887      84 1399893 1399890      83 1399899 1399896
      84 1399902 1399896      84 1399902 1399899      83 1399908 1399905      84
 1399911 1399905      84 1399911 1399908      83 1399917 1399914      84 1399920
 1399914      84 1399920 1399917      83 1399926 1399923      84 1399929 1399923
      84 1399929 1399926      83 1399935 1399932      84 1399938 1399932      84
 1399938 1399935      83 1399944 1399941      84 1399947 1399941      84 1399947
 1399944      83 1399953 1399950      84 1399956 1399950      84 1399956 1399953
      83 1399962 1399959      84 1399965 1399959      84 1399965 1399962      83
 1399971 1399968      84 1399974 1399968      84 1399974 1399971      83 1399980
 1399977      84 1399983 1399977      84 1399983 1399980      83 1399989 1399986
      84 1399992 1399986      84 1399992 1399989      83 1399998 1399995      84
 1400001 1399995      84 1400001 1399998      83 1400007 1400004      84 1400010
 1400004      84 1400010 1400007      83 1400016 1400013      84 1400019 1400013
      84 1400019 1400016      83 1400025 1400022      84 1400028 1400022      84
 1400028 1400025      83 1400034 1400031      84 1400037 1400031      84 1400037
 1400034      83 1400043 1400040      84 1400046 1400040      84 1400046 1400043
      83 1400052 1400049      84 1400055 1400049      84 1400055 1400052      83
 1400061 1400058      84 1400064 1400058      84 1400064 1400061      83 1400070
 1400067      84 1400073 1400067      84 1400073 1400070      83 1400079 1400076
      84 1400082 1400076      84 1400082 1400079      83 1400088 1400085      84
 1400091 1400085      84 1400091 1400088      83 1400097 1400094      84 1400100
 1400094      84 1400100 1400097      83 1400106 1400103      84 1400109 1400103
      84 1400109 1400106      83 1400115 1400112      84 1400118 1400112      84
 1400118 1400115      83 1400124 1400121      84 1400127 1400121      84 1400127
 1400124      83 1400133 1400130      84 1400136 1400130      84 1400136 1400133
      83 1400142 1400139      84 1400145 1400139      84 1400145 1400142      83
 1400151 1400148      84 1400154 1400148      84 1400154 1400151      83 1400160
 1400157      84 1400163 1400157      84 1400163 1400160      83 1400169 1400166
      84 1400172 1400166      84 1400172 1400169      83 1400178 1400175      84
 1400181 1400175      84 1400181 1400178      83 1400187 1400184      84 1400190
 1400184      84 1400190 1400187      83 1400196 1400193      84 1400199 1400193
      84 1400199 1400196      83 1400205 1400202      84 1400208 1400202      84
 1400208 1400205      83 1400214 1400211      84 1400217 1400211      84 1400217
 1400214      83 1400223 1400220      84 1400226 1400220      84 1400226 1400223
      83 1400232 1400229      84 1400235 1400229      84 1400235 1400232      83
 1400241 1400238      84 1400244 1400238      84 1400244 1400241      83 1400250
 1400247      84 1400253 1400247      84 1400253 1400250      83 1400259 1400256
      84 1400262 1400256      84 1400262 1400259      83 1400268 1400265      84
 1400271 1400265      84 1400271 1400268      83 1400277 1400274      84 1400280
 1400274      84 1400280 1400277      83 1400286 1400283      84 1400289 1400283
      84 1400289 1400286      83 1400295 1400292      84 1400298 1400292      84
 1400298 1400295      83 1400304 1400301      84 1400307 1400301      84 1400307
 1400304      83 1400313 1400310      84 1400316 1400310      84 1400316 1400313
      83 1400322 1400319      84 1400325 1400319      84 1400325 1400322      83
 1400331 1400328      84 1400334 1400328      84 1400334 1400331      83 1400340
 1400337      84 1400343 1400337      84 1400343 1400340      83 1400349 1400346
      84 1400352 1400346      84 1400352 1400349      83 1400358 1400355      84
 1400361 1400355      84 1400361 1400358      83 1400367 1400364      84 1400370
 1400364      84 1400370 1400367      83 1400376 1400373      84 1400379 1400373
      84 1400379 1400376      83 1400385 1400382      84 1400388 1400382      84
 1400388 1400385      83 1400394 1400391      84 1400397 1400391      84 1400397
 1400394      83 1400403 1400400      84 1400406 1400400      84 1400406 1400403
      83 1400412 1400409      84 1400415 1400409      84 1400415 1400412      83
 1400421 1400418      84 1400424 1400418      84 1400424 1400421      83 1400430
 1400427      84 1400433 1400427      84 1400433 1400430      83 1400439 1400436
      84 1400442 1400436      84 1400442 1400439      83 1400448 1400445      84
 1400451 1400445      84 1400451 1400448      83 1400457 1400454      84 1400460
 1400454      84 1400460 1400457      83 1400466 1400463      84 1400469 1400463
      84 1400469 1400466      83 1400475 1400472      84 1400478 1400472      84
 1400478 1400475      83 1400484 1400481      84 1400487 1400481      84 1400487
 1400484      83 1400493 1400490      84 1400496 1400490      84 1400496 1400493
      83 1400502 1400499      84 1400505 1400499      84 1400505 1400502      83
 1400511 1400508      84 1400514 1400508      84 1400514 1400511      83 1400520
 1400517      84 1400523 1400517      84 1400523 1400520      83 1400529 1400526
      84 1400532 1400526      84 1400532 1400529      83 1400538 1400535      84
 1400541 1400535      84 1400541 1400538      83 1400547 1400544      84 1400550
 1400544      84 1400550 1400547      83 1400556 1400553      84 1400559 1400553
      84 1400559 1400556      83 1400565 1400562      84 1400568 1400562      84
 1400568 1400565      83 1400574 1400571      84 1400577 1400571      84 1400577
 1400574      83 1400583 1400580      84 1400586 1400580      84 1400586 1400583
      83 1400592 1400589      84 1400595 1400589      84 1400595 1400592      83
 1400601 1400598      84 1400604 1400598      84 1400604 1400601      83 1400610
 1400607      84 1400613 1400607      84 1400613 1400610      83 1400619 1400616
      84 1400622 1400616      84 1400622 1400619      83 1400628 1400625      84
 1400631 1400625      84 1400631 1400628      83 1400637 1400634      84 1400640
 1400634      84 1400640 1400637      83 1400646 1400643      84 1400649 1400643
      84 1400649 1400646      83 1400655 1400652      84 1400658 1400652      84
 1400658 1400655      83 1400664 1400661      84 1400667 1400661      84 1400667
 1400664      83 1400673 1400670      84 1400676 1400670      84 1400676 1400673
      83 1400682 1400679      84 1400685 1400679      84 1400685 1400682      83
 1400691 1400688      84 1400694 1400688      84 1400694 1400691      83 1400700
 1400697      84 1400703 1400697      84 1400703 1400700      83 1400709 1400706
      84 1400712 1400706      84 1400712 1400709      83 1400718 1400715      84
 1400721 1400715      84 1400721 1400718      83 1400727 1400724      84 1400730
 1400724      84 1400730 1400727      83 1400736 1400733      84 1400739 1400733
      84 1400739 1400736      83 1400745 1400742      84 1400748 1400742      84
 1400748 1400745      83 1400754 1400751      84 1400757 1400751      84 1400757
 1400754      83 1400763 1400760      84 1400766 1400760      84 1400766 1400763
      83 1400772 1400769      84 1400775 1400769      84 1400775 1400772      83
 1400781 1400778      84 1400784 1400778      84 1400784 1400781      83 1400790
 1400787      84 1400793 1400787      84 1400793 1400790      83 1400799 1400796
      84 1400802 1400796      84 1400802 1400799      83 1400808 1400805      84
 1400811 1400805      84 1400811 1400808      83 1400817 1400814      84 1400820
 1400814      84 1400820 1400817      83 1400826 1400823      84 1400829 1400823
      84 1400829 1400826      83 1400835 1400832      84 1400838 1400832      84
 1400838 1400835      83 1400844 1400841      84 1400847 1400841      84 1400847
 1400844      83 1400853 1400850      84 1400856 1400850      84 1400856 1400853
      83 1400862 1400859      84 1400865 1400859      84 1400865 1400862      83
 1400871 1400868      84 1400874 1400868      84 1400874 1400871      83 1400880
 1400877      84 1400883 1400877      84 1400883 1400880      83 1400889 1400886
      84 1400892 1400886      84 1400892 1400889      83 1400898 1400895      84
 1400901 1400895      84 1400901 1400898      83 1400907 1400904      84 1400910
 1400904      84 1400910 1400907      83 1400916 1400913      84 1400919 1400913
      84 1400919 1400916      83 1400925 1400922      84 1400928 1400922      84
 1400928 1400925      83 1400934 1400931      84 1400937 1400931      84 1400937
 1400934      83 1400943 1400940      84 1400946 1400940      84 1400946 1400943
      83 1400952 1400949      84 1400955 1400949      84 1400955 1400952      83
 1400961 1400958      84 1400964 1400958      84 1400964 1400961      83 1400970
 1400967      84 1400973 1400967      84 1400973 1400970      83 1400979 1400976
      84 1400982 1400976      84 1400982 1400979      83 1400988 1400985      84
 1400991 1400985      84 1400991 1400988      83 1400997 1400994      84 1401000
 1400994      84 1401000 1400997      83 1401006 1401003      84 1401009 1401003
      84 1401009 1401006      83 1401015 1401012      84 1401018 1401012      84
 1401018 1401015      83 1401024 1401021      84 1401027 1401021      84 1401027
 1401024      83 1401033 1401030      84 1401036 1401030      84 1401036 1401033
      83 1401042 1401039      84 1401045 1401039      84 1401045 1401042      83
 1401051 1401048      84 1401054 1401048      84 1401054 1401051      83 1401060
 1401057      84 1401063 1401057      84 1401063 1401060      83 1401069 1401066
      84 1401072 1401066      84 1401072 1401069      83 1401078 1401075      84
 1401081 1401075      84 1401081 1401078      83 1401087 1401084      84 1401090
 1401084      84 1401090 1401087      83 1401096 1401093      84 1401099 1401093
      84 1401099 1401096      83 1401105 1401102      84 1401108 1401102      84
 1401108 1401105      83 1401114 1401111      84 1401117 1401111      84 1401117
 1401114      83 1401123 1401120      84 1401126 1401120      84 1401126 1401123
      83 1401132 1401129      84 1401135 1401129      84 1401135 1401132      83
 1401141 1401138      84 1401144 1401138      84 1401144 1401141      83 1401150
 1401147      84 1401153 1401147      84 1401153 1401150      83 1401159 1401156
      84 1401162 1401156      84 1401162 1401159      83 1401168 1401165      84
 1401171 1401165      84 1401171 1401168      83 1401177 1401174      84 1401180
 1401174      84 1401180 1401177      83 1401186 1401183      84 1401189 1401183
      84 1401189 1401186      83 1401195 1401192      84 1401198 1401192      84
 1401198 1401195      83 1401204 1401201      84 1401207 1401201      84 1401207
 1401204      83 1401213 1401210      84 1401216 1401210      84 1401216 1401213
      83 1401222 1401219      84 1401225 1401219      84 1401225 1401222      83
 1401231 1401228      84 1401234 1401228      84 1401234 1401231      83 1401240
 1401237      84 1401243 1401237      84 1401243 1401240      83 1401249 1401246
      84 1401252 1401246      84 1401252 1401249      83 1401258 1401255      84
 1401261 1401255      84 1401261 1401258      83 1401267 1401264      84 1401270
 1401264      84 1401270 1401267      83 1401276 1401273      84 1401279 1401273
      84 1401279 1401276      83 1401285 1401282      84 1401288 1401282      84
 1401288 1401285      83 1401294 1401291      84 1401297 1401291      84 1401297
 1401294      83 1401303 1401300      84 1401306 1401300      84 1401306 1401303
      83 1401312 1401309      84 1401315 1401309      84 1401315 1401312      83
 1401321 1401318      84 1401324 1401318      84 1401324 1401321      83 1401330
 1401327      84 1401333 1401327      84 1401333 1401330      83 1401339 1401336
      84 1401342 1401336      84 1401342 1401339      83 1401348 1401345      84
 1401351 1401345      84 1401351 1401348      83 1401357 1401354      84 1401360
 1401354      84 1401360 1401357      83 1401366 1401363      84 1401369 1401363
      84 1401369 1401366      83 1401375 1401372      84 1401378 1401372      84
 1401378 1401375      83 1401384 1401381      84 1401387 1401381      84 1401387
 1401384      83 1401393 1401390      84 1401396 1401390      84 1401396 1401393
      83 1401402 1401399      84 1401405 1401399      84 1401405 1401402      83
 1401411 1401408      84 1401414 1401408      84 1401414 1401411      83 1401420
 1401417      84 1401423 1401417      84 1401423 1401420      83 1401429 1401426
      84 1401432 1401426      84 1401432 1401429      83 1401438 1401435      84
 1401441 1401435      84 1401441 1401438      83 1401447 1401444      84 1401450
 1401444      84 1401450 1401447      83 1401456 1401453      84 1401459 1401453
      84 1401459 1401456      83 1401465 1401462      84 1401468 1401462      84
 1401468 1401465      83 1401474 1401471      84 1401477 1401471      84 1401477
 1401474      83 1401483 1401480      84 1401486 1401480      84 1401486 1401483
      83 1401492 1401489      84 1401495 1401489      84 1401495 1401492      83
 1401501 1401498      84 1401504 1401498      84 1401504 1401501      83 1401510
 1401507      84 1401513 1401507      84 1401513 1401510      83 1401519 1401516
      84 1401522 1401516      84 1401522 1401519      83 1401528 1401525      84
 1401531 1401525      84 1401531 1401528      83 1401537 1401534      84 1401540
 1401534      84 1401540 1401537      83 1401546 1401543      84 1401549 1401543
      84 1401549 1401546      83 1401555 1401552      84 1401558 1401552      84
 1401558 1401555      83 1401564 1401561      84 1401567 1401561      84 1401567
 1401564      83 1401573 1401570      84 1401576 1401570      84 1401576 1401573
      83 1401582 1401579      84 1401585 1401579      84 1401585 1401582      83
 1401591 1401588      84 1401594 1401588      84 1401594 1401591      83 1401600
 1401597      84 1401603 1401597      84 1401603 1401600      83 1401609 1401606
      84 1401612 1401606      84 1401612 1401609      83 1401618 1401615      84
 1401621 1401615      84 1401621 1401618      83 1401627 1401624      84 1401630
 1401624      84 1401630 1401627      83 1401636 1401633      84 1401639 1401633
      84 1401639 1401636      83 1401645 1401642      84 1401648 1401642      84
 1401648 1401645      83 1401654 1401651      84 1401657 1401651      84 1401657
 1401654      83 1401663 1401660      84 1401666 1401660      84 1401666 1401663
      83 1401672 1401669      84 1401675 1401669      84 1401675 1401672      83
 1401681 1401678      84 1401684 1401678      84 1401684 1401681      83 1401690
 1401687      84 1401693 1401687      84 1401693 1401690      83 1401699 1401696
      84 1401702 1401696      84 1401702 1401699      83 1401708 1401705      84
 1401711 1401705      84 1401711 1401708      83 1401717 1401714      84 1401720
 1401714      84 1401720 1401717      83 1401726 1401723      84 1401729 1401723
      84 1401729 1401726      83 1401735 1401732      84 1401738 1401732      84
 1401738 1401735      83 1401744 1401741      84 1401747 1401741      84 1401747
 1401744      83 1401753 1401750      84 1401756 1401750      84 1401756 1401753
      83 1401762 1401759      84 1401765 1401759      84 1401765 1401762      83
 1401771 1401768      84 1401774 1401768      84 1401774 1401771      83 1401780
 1401777      84 1401783 1401777      84 1401783 1401780      83 1401789 1401786
      84 1401792 1401786      84 1401792 1401789      83 1401798 1401795      84
 1401801 1401795      84 1401801 1401798      83 1401807 1401804      84 1401810
 1401804      84 1401810 1401807      83 1401816 1401813      84 1401819 1401813
      84 1401819 1401816      83 1401825 1401822      84 1401828 1401822      84
 1401828 1401825      83 1401834 1401831      84 1401837 1401831      84 1401837
 1401834      83 1401843 1401840      84 1401846 1401840      84 1401846 1401843
      83 1401852 1401849      84 1401855 1401849      84 1401855 1401852      83
 1401861 1401858      84 1401864 1401858      84 1401864 1401861      83 1401870
 1401867      84 1401873 1401867      84 1401873 1401870      83 1401879 1401876
      84 1401882 1401876      84 1401882 1401879      83 1401888 1401885      84
 1401891 1401885      84 1401891 1401888      83 1401897 1401894      84 1401900
 1401894      84 1401900 1401897      83 1401906 1401903      84 1401909 1401903
      84 1401909 1401906      83 1401915 1401912      84 1401918 1401912      84
 1401918 1401915      83 1401924 1401921      84 1401927 1401921      84 1401927
 1401924      83 1401933 1401930      84 1401936 1401930      84 1401936 1401933
      83 1401942 1401939      84 1401945 1401939      84 1401945 1401942      83
 1401951 1401948      84 1401954 1401948      84 1401954 1401951      83 1401960
 1401957      84 1401963 1401957      84 1401963 1401960      83 1401969 1401966
      84 1401972 1401966      84 1401972 1401969      83 1401978 1401975      84
 1401981 1401975      84 1401981 1401978      83 1401987 1401984      84 1401990
 1401984      84 1401990 1401987      83 1401996 1401993      84 1401999 1401993
      84 1401999 1401996      83 1402005 1402002      84 1402008 1402002      84
 1402008 1402005      83 1402014 1402011      84 1402017 1402011      84 1402017
 1402014      83 1402023 1402020      84 1402026 1402020      84 1402026 1402023
      83 1402032 1402029      84 1402035 1402029      84 1402035 1402032      83
 1402041 1402038      84 1402044 1402038      84 1402044 1402041      83 1402050
 1402047      84 1402053 1402047      84 1402053 1402050      83 1402059 1402056
      84 1402062 1402056      84 1402062 1402059      83 1402068 1402065      84
 1402071 1402065      84 1402071 1402068      83 1402077 1402074      84 1402080
 1402074      84 1402080 1402077      83 1402086 1402083      84 1402089 1402083
      84 1402089 1402086      83 1402095 1402092      84 1402098 1402092      84
 1402098 1402095      83 1402104 1402101      84 1402107 1402101      84 1402107
 1402104      83 1402113 1402110      84 1402116 1402110      84 1402116 1402113
      83 1402122 1402119      84 1402125 1402119      84 1402125 1402122      83
 1402131 1402128      84 1402134 1402128      84 1402134 1402131      83 1402140
 1402137      84 1402143 1402137      84 1402143 1402140      83 1402149 1402146
      84 1402152 1402146      84 1402152 1402149      83 1402158 1402155      84
 1402161 1402155      84 1402161 1402158      83 1402167 1402164      84 1402170
 1402164      84 1402170 1402167      83 1402176 1402173      84 1402179 1402173
      84 1402179 1402176      83 1402185 1402182      84 1402188 1402182      84
 1402188 1402185      83 1402194 1402191      84 1402197 1402191      84 1402197
 1402194      83 1402203 1402200      84 1402206 1402200      84 1402206 1402203
      83 1402212 1402209      84 1402215 1402209      84 1402215 1402212      83
 1402221 1402218      84 1402224 1402218      84 1402224 1402221      83 1402230
 1402227      84 1402233 1402227      84 1402233 1402230      83 1402239 1402236
      84 1402242 1402236      84 1402242 1402239      83 1402248 1402245      84
 1402251 1402245      84 1402251 1402248      83 1402257 1402254      84 1402260
 1402254      84 1402260 1402257      83 1402266 1402263      84 1402269 1402263
      84 1402269 1402266      83 1402275 1402272      84 1402278 1402272      84
 1402278 1402275      83 1402284 1402281      84 1402287 1402281      84 1402287
 1402284      83 1402293 1402290      84 1402296 1402290      84 1402296 1402293
      83 1402302 1402299      84 1402305 1402299      84 1402305 1402302      83
 1402311 1402308      84 1402314 1402308      84 1402314 1402311      83 1402320
 1402317      84 1402323 1402317      84 1402323 1402320      83 1402329 1402326
      84 1402332 1402326      84 1402332 1402329      83 1402338 1402335      84
 1402341 1402335      84 1402341 1402338      83 1402347 1402344      84 1402350
 1402344      84 1402350 1402347      83 1402356 1402353      84 1402359 1402353
      84 1402359 1402356      83 1402365 1402362      84 1402368 1402362      84
 1402368 1402365      83 1402374 1402371      84 1402377 1402371      84 1402377
 1402374      83 1402383 1402380      84 1402386 1402380      84 1402386 1402383
      83 1402392 1402389      84 1402395 1402389      84 1402395 1402392      83
 1402401 1402398      84 1402404 1402398      84 1402404 1402401      83 1402410
 1402407      84 1402413 1402407      84 1402413 1402410      83 1402419 1402416
      84 1402422 1402416      84 1402422 1402419      83 1402428 1402425      84
 1402431 1402425      84 1402431 1402428      83 1402437 1402434      84 1402440
 1402434      84 1402440 1402437      83 1402446 1402443      84 1402449 1402443
      84 1402449 1402446      83 1402455 1402452      84 1402458 1402452      84
 1402458 1402455      83 1402464 1402461      84 1402467 1402461      84 1402467
 1402464      83 1402473 1402470      84 1402476 1402470      84 1402476 1402473
      83 1402482 1402479      84 1402485 1402479      84 1402485 1402482      83
 1402491 1402488      84 1402494 1402488      84 1402494 1402491      83 1402500
 1402497      84 1402503 1402497      84 1402503 1402500      83 1402509 1402506
      84 1402512 1402506      84 1402512 1402509      83 1402518 1402515      84
 1402521 1402515      84 1402521 1402518      83 1402527 1402524      84 1402530
 1402524      84 1402530 1402527      83 1402536 1402533      84 1402539 1402533
      84 1402539 1402536      83 1402545 1402542      84 1402548 1402542      84
 1402548 1402545      83 1402554 1402551      84 1402557 1402551      84 1402557
 1402554      83 1402563 1402560      84 1402566 1402560      84 1402566 1402563
      83 1402572 1402569      84 1402575 1402569      84 1402575 1402572      83
 1402581 1402578      84 1402584 1402578      84 1402584 1402581      83 1402590
 1402587      84 1402593 1402587      84 1402593 1402590      83 1402599 1402596
      84 1402602 1402596      84 1402602 1402599      83 1402608 1402605      84
 1402611 1402605      84 1402611 1402608      83 1402617 1402614      84 1402620
 1402614      84 1402620 1402617      83 1402626 1402623      84 1402629 1402623
      84 1402629 1402626      83 1402635 1402632      84 1402638 1402632      84
 1402638 1402635      83 1402644 1402641      84 1402647 1402641      84 1402647
 1402644      83 1402653 1402650      84 1402656 1402650      84 1402656 1402653
      83 1402662 1402659      84 1402665 1402659      84 1402665 1402662      83
 1402671 1402668      84 1402674 1402668      84 1402674 1402671      83 1402680
 1402677      84 1402683 1402677      84 1402683 1402680      83 1402689 1402686
      84 1402692 1402686      84 1402692 1402689      83 1402698 1402695      84
 1402701 1402695      84 1402701 1402698      83 1402707 1402704      84 1402710
 1402704      84 1402710 1402707      83 1402716 1402713      84 1402719 1402713
      84 1402719 1402716      83 1402725 1402722      84 1402728 1402722      84
 1402728 1402725      83 1402734 1402731      84 1402737 1402731      84 1402737
 1402734      83 1402743 1402740      84 1402746 1402740      84 1402746 1402743
      83 1402752 1402749      84 1402755 1402749      84 1402755 1402752      83
 1402761 1402758      84 1402764 1402758      84 1402764 1402761      83 1402770
 1402767      84 1402773 1402767      84 1402773 1402770      83 1402779 1402776
      84 1402782 1402776      84 1402782 1402779      83 1402788 1402785      84
 1402791 1402785      84 1402791 1402788      83 1402797 1402794      84 1402800
 1402794      84 1402800 1402797      83 1402806 1402803      84 1402809 1402803
      84 1402809 1402806      83 1402815 1402812      84 1402818 1402812      84
 1402818 1402815      83 1402824 1402821      84 1402827 1402821      84 1402827
 1402824      83 1402833 1402830      84 1402836 1402830      84 1402836 1402833
      83 1402842 1402839      84 1402845 1402839      84 1402845 1402842      83
 1402851 1402848      84 1402854 1402848      84 1402854 1402851      83 1402860
 1402857      84 1402863 1402857      84 1402863 1402860      83 1402869 1402866
      84 1402872 1402866      84 1402872 1402869      83 1402878 1402875      84
 1402881 1402875      84 1402881 1402878      83 1402887 1402884      84 1402890
 1402884      84 1402890 1402887      83 1402896 1402893      84 1402899 1402893
      84 1402899 1402896      83 1402905 1402902      84 1402908 1402902      84
 1402908 1402905      83 1402914 1402911      84 1402917 1402911      84 1402917
 1402914      83 1402923 1402920      84 1402926 1402920      84 1402926 1402923
      83 1402932 1402929      84 1402935 1402929      84 1402935 1402932      83
 1402941 1402938      84 1402944 1402938      84 1402944 1402941      83 1402950
 1402947      84 1402953 1402947      84 1402953 1402950      83 1402959 1402956
      84 1402962 1402956      84 1402962 1402959      83 1402968 1402965      84
 1402971 1402965      84 1402971 1402968      83 1402977 1402974      84 1402980
 1402974      84 1402980 1402977      83 1402986 1402983      84 1402989 1402983
      84 1402989 1402986      83 1402995 1402992      84 1402998 1402992      84
 1402998 1402995      83 1403004 1403001      84 1403007 1403001      84 1403007
 1403004      83 1403013 1403010      84 1403016 1403010      84 1403016 1403013
      83 1403022 1403019      84 1403025 1403019      84 1403025 1403022      83
 1403031 1403028      84 1403034 1403028      84 1403034 1403031      83 1403040
 1403037      84 1403043 1403037      84 1403043 1403040      83 1403049 1403046
      84 1403052 1403046      84 1403052 1403049      83 1403058 1403055      84
 1403061 1403055      84 1403061 1403058      83 1403067 1403064      84 1403070
 1403064      84 1403070 1403067      83 1403076 1403073      84 1403079 1403073
      84 1403079 1403076      83 1403085 1403082      84 1403088 1403082      84
 1403088 1403085      83 1403094 1403091      84 1403097 1403091      84 1403097
 1403094      83 1403103 1403100      84 1403106 1403100      84 1403106 1403103
      83 1403112 1403109      84 1403115 1403109      84 1403115 1403112      83
 1403121 1403118      84 1403124 1403118      84 1403124 1403121      83 1403130
 1403127      84 1403133 1403127      84 1403133 1403130      83 1403139 1403136
      84 1403142 1403136      84 1403142 1403139      83 1403148 1403145      84
 1403151 1403145      84 1403151 1403148      83 1403157 1403154      84 1403160
 1403154      84 1403160 1403157      83 1403166 1403163      84 1403169 1403163
      84 1403169 1403166      83 1403175 1403172      84 1403178 1403172      84
 1403178 1403175      83 1403184 1403181      84 1403187 1403181      84 1403187
 1403184      83 1403193 1403190      84 1403196 1403190      84 1403196 1403193
      83 1403202 1403199      84 1403205 1403199      84 1403205 1403202      83
 1403211 1403208      84 1403214 1403208      84 1403214 1403211      83 1403220
 1403217      84 1403223 1403217      84 1403223 1403220      83 1403229 1403226
      84 1403232 1403226      84 1403232 1403229      83 1403238 1403235      84
 1403241 1403235      84 1403241 1403238      83 1403247 1403244      84 1403250
 1403244      84 1403250 1403247      83 1403256 1403253      84 1403259 1403253
      84 1403259 1403256      83 1403265 1403262      84 1403268 1403262      84
 1403268 1403265      83 1403274 1403271      84 1403277 1403271      84 1403277
 1403274      83 1403283 1403280      84 1403286 1403280      84 1403286 1403283
      83 1403292 1403289      84 1403295 1403289      84 1403295 1403292      83
 1403301 1403298      84 1403304 1403298      84 1403304 1403301      83 1403310
 1403307      84 1403313 1403307      84 1403313 1403310      83 1403319 1403316
      84 1403322 1403316      84 1403322 1403319      83 1403328 1403325      84
 1403331 1403325      84 1403331 1403328      83 1403337 1403334      84 1403340
 1403334      84 1403340 1403337      83 1403346 1403343      84 1403349 1403343
      84 1403349 1403346      83 1403355 1403352      84 1403358 1403352      84
 1403358 1403355      83 1403364 1403361      84 1403367 1403361      84 1403367
 1403364      83 1403373 1403370      84 1403376 1403370      84 1403376 1403373
      83 1403382 1403379      84 1403385 1403379      84 1403385 1403382      83
 1403391 1403388      84 1403394 1403388      84 1403394 1403391      83 1403400
 1403397      84 1403403 1403397      84 1403403 1403400      83 1403409 1403406
      84 1403412 1403406      84 1403412 1403409      83 1403418 1403415      84
 1403421 1403415      84 1403421 1403418      83 1403427 1403424      84 1403430
 1403424      84 1403430 1403427      83 1403436 1403433      84 1403439 1403433
      84 1403439 1403436      83 1403445 1403442      84 1403448 1403442      84
 1403448 1403445      83 1403454 1403451      84 1403457 1403451      84 1403457
 1403454      83 1403463 1403460      84 1403466 1403460      84 1403466 1403463
      83 1403472 1403469      84 1403475 1403469      84 1403475 1403472      83
 1403481 1403478      84 1403484 1403478      84 1403484 1403481      83 1403490
 1403487      84 1403493 1403487      84 1403493 1403490      83 1403499 1403496
      84 1403502 1403496      84 1403502 1403499      83 1403508 1403505      84
 1403511 1403505      84 1403511 1403508      83 1403517 1403514      84 1403520
 1403514      84 1403520 1403517      83 1403526 1403523      84 1403529 1403523
      84 1403529 1403526      83 1403535 1403532      84 1403538 1403532      84
 1403538 1403535      83 1403544 1403541      84 1403547 1403541      84 1403547
 1403544      83 1403553 1403550      84 1403556 1403550      84 1403556 1403553
      83 1403562 1403559      84 1403565 1403559      84 1403565 1403562      83
 1403571 1403568      84 1403574 1403568      84 1403574 1403571      83 1403580
 1403577      84 1403583 1403577      84 1403583 1403580      83 1403589 1403586
      84 1403592 1403586      84 1403592 1403589      83 1403598 1403595      84
 1403601 1403595      84 1403601 1403598      83 1403607 1403604      84 1403610
 1403604      84 1403610 1403607      83 1403616 1403613      84 1403619 1403613
      84 1403619 1403616      83 1403625 1403622      84 1403628 1403622      84
 1403628 1403625      83 1403634 1403631      84 1403637 1403631      84 1403637
 1403634      83 1403643 1403640      84 1403646 1403640      84 1403646 1403643
      83 1403652 1403649      84 1403655 1403649      84 1403655 1403652      83
 1403661 1403658      84 1403664 1403658      84 1403664 1403661      83 1403670
 1403667      84 1403673 1403667      84 1403673 1403670      83 1403679 1403676
      84 1403682 1403676      84 1403682 1403679      83 1403688 1403685      84
 1403691 1403685      84 1403691 1403688      83 1403697 1403694      84 1403700
 1403694      84 1403700 1403697      83 1403706 1403703      84 1403709 1403703
      84 1403709 1403706      83 1403715 1403712      84 1403718 1403712      84
 1403718 1403715      83 1403724 1403721      84 1403727 1403721      84 1403727
 1403724      83 1403733 1403730      84 1403736 1403730      84 1403736 1403733
      83 1403742 1403739      84 1403745 1403739      84 1403745 1403742      83
 1403751 1403748      84 1403754 1403748      84 1403754 1403751      83 1403760
 1403757      84 1403763 1403757      84 1403763 1403760      83 1403769 1403766
      84 1403772 1403766      84 1403772 1403769      83 1403778 1403775      84
 1403781 1403775      84 1403781 1403778      83 1403787 1403784      84 1403790
 1403784      84 1403790 1403787      83 1403796 1403793      84 1403799 1403793
      84 1403799 1403796      83 1403805 1403802      84 1403808 1403802      84
 1403808 1403805      83 1403814 1403811      84 1403817 1403811      84 1403817
 1403814      83 1403823 1403820      84 1403826 1403820      84 1403826 1403823
      83 1403832 1403829      84 1403835 1403829      84 1403835 1403832      83
 1403841 1403838      84 1403844 1403838      84 1403844 1403841      83 1403850
 1403847      84 1403853 1403847      84 1403853 1403850      83 1403859 1403856
      84 1403862 1403856      84 1403862 1403859      83 1403868 1403865      84
 1403871 1403865      84 1403871 1403868      83 1403877 1403874      84 1403880
 1403874      84 1403880 1403877      83 1403886 1403883      84 1403889 1403883
      84 1403889 1403886      83 1403895 1403892      84 1403898 1403892      84
 1403898 1403895      83 1403904 1403901      84 1403907 1403901      84 1403907
 1403904      83 1403913 1403910      84 1403916 1403910      84 1403916 1403913
      83 1403922 1403919      84 1403925 1403919      84 1403925 1403922      83
 1403931 1403928      84 1403934 1403928      84 1403934 1403931      83 1403940
 1403937      84 1403943 1403937      84 1403943 1403940      83 1403949 1403946
      84 1403952 1403946      84 1403952 1403949      83 1403958 1403955      84
 1403961 1403955      84 1403961 1403958      83 1403967 1403964      84 1403970
 1403964      84 1403970 1403967      83 1403976 1403973      84 1403979 1403973
      84 1403979 1403976      83 1403985 1403982      84 1403988 1403982      84
 1403988 1403985      83 1403994 1403991      84 1403997 1403991      84 1403997
 1403994      83 1404003 1404000      84 1404006 1404000      84 1404006 1404003
      83 1404012 1404009      84 1404015 1404009      84 1404015 1404012      83
 1404021 1404018      84 1404024 1404018      84 1404024 1404021      83 1404030
 1404027      84 1404033 1404027      84 1404033 1404030      83 1404039 1404036
      84 1404042 1404036      84 1404042 1404039      83 1404048 1404045      84
 1404051 1404045      84 1404051 1404048      83 1404057 1404054      84 1404060
 1404054      84 1404060 1404057      83 1404066 1404063      84 1404069 1404063
      84 1404069 1404066      83 1404075 1404072      84 1404078 1404072      84
 1404078 1404075      83 1404084 1404081      84 1404087 1404081      84 1404087
 1404084      83 1404093 1404090      84 1404096 1404090      84 1404096 1404093
      83 1404102 1404099      84 1404105 1404099      84 1404105 1404102      83
 1404111 1404108      84 1404114 1404108      84 1404114 1404111      83 1404120
 1404117      84 1404123 1404117      84 1404123 1404120      83 1404129 1404126
      84 1404132 1404126      84 1404132 1404129      83 1404138 1404135      84
 1404141 1404135      84 1404141 1404138      83 1404147 1404144      84 1404150
 1404144      84 1404150 1404147      83 1404156 1404153      84 1404159 1404153
      84 1404159 1404156      83 1404165 1404162      84 1404168 1404162      84
 1404168 1404165      83 1404174 1404171      84 1404177 1404171      84 1404177
 1404174      83 1404183 1404180      84 1404186 1404180      84 1404186 1404183
      83 1404192 1404189      84 1404195 1404189      84 1404195 1404192      83
 1404201 1404198      84 1404204 1404198      84 1404204 1404201      83 1404210
 1404207      84 1404213 1404207      84 1404213 1404210      83 1404219 1404216
      84 1404222 1404216      84 1404222 1404219      83 1404228 1404225      84
 1404231 1404225      84 1404231 1404228      83 1404237 1404234      84 1404240
 1404234      84 1404240 1404237      83 1404246 1404243      84 1404249 1404243
      84 1404249 1404246      83 1404255 1404252      84 1404258 1404252      84
 1404258 1404255      83 1404264 1404261      84 1404267 1404261      84 1404267
 1404264      83 1404273 1404270      84 1404276 1404270      84 1404276 1404273
      83 1404282 1404279      84 1404285 1404279      84 1404285 1404282      83
 1404291 1404288      84 1404294 1404288      84 1404294 1404291      83 1404300
 1404297      84 1404303 1404297      84 1404303 1404300      83 1404309 1404306
      84 1404312 1404306      84 1404312 1404309      83 1404318 1404315      84
 1404321 1404315      84 1404321 1404318      83 1404327 1404324      84 1404330
 1404324      84 1404330 1404327      83 1404336 1404333      84 1404339 1404333
      84 1404339 1404336      83 1404345 1404342      84 1404348 1404342      84
 1404348 1404345      83 1404354 1404351      84 1404357 1404351      84 1404357
 1404354      83 1404363 1404360      84 1404366 1404360      84 1404366 1404363
      83 1404372 1404369      84 1404375 1404369      84 1404375 1404372      83
 1404381 1404378      84 1404384 1404378      84 1404384 1404381      83 1404390
 1404387      84 1404393 1404387      84 1404393 1404390      83 1404399 1404396
      84 1404402 1404396      84 1404402 1404399      83 1404408 1404405      84
 1404411 1404405      84 1404411 1404408      83 1404417 1404414      84 1404420
 1404414      84 1404420 1404417      83 1404426 1404423      84 1404429 1404423
      84 1404429 1404426      83 1404435 1404432      84 1404438 1404432      84
 1404438 1404435      83 1404444 1404441      84 1404447 1404441      84 1404447
 1404444      83 1404453 1404450      84 1404456 1404450      84 1404456 1404453
      83 1404462 1404459      84 1404465 1404459      84 1404465 1404462      83
 1404471 1404468      84 1404474 1404468      84 1404474 1404471      83 1404480
 1404477      84 1404483 1404477      84 1404483 1404480      83 1404489 1404486
      84 1404492 1404486      84 1404492 1404489      83 1404498 1404495      84
 1404501 1404495      84 1404501 1404498      83 1404507 1404504      84 1404510
 1404504      84 1404510 1404507      83 1404516 1404513      84 1404519 1404513
      84 1404519 1404516      83 1404525 1404522      84 1404528 1404522      84
 1404528 1404525      83 1404534 1404531      84 1404537 1404531      84 1404537
 1404534      83 1404543 1404540      84 1404546 1404540      84 1404546 1404543
      83 1404552 1404549      84 1404555 1404549      84 1404555 1404552      83
 1404561 1404558      84 1404564 1404558      84 1404564 1404561      83 1404570
 1404567      84 1404573 1404567      84 1404573 1404570      83 1404579 1404576
      84 1404582 1404576      84 1404582 1404579      83 1404588 1404585      84
 1404591 1404585      84 1404591 1404588      83 1404597 1404594      84 1404600
 1404594      84 1404600 1404597      83 1404606 1404603      84 1404609 1404603
      84 1404609 1404606      83 1404615 1404612      84 1404618 1404612      84
 1404618 1404615      83 1404624 1404621      84 1404627 1404621      84 1404627
 1404624      83 1404633 1404630      84 1404636 1404630      84 1404636 1404633
      83 1404642 1404639      84 1404645 1404639      84 1404645 1404642      83
 1404651 1404648      84 1404654 1404648      84 1404654 1404651      83 1404660
 1404657      84 1404663 1404657      84 1404663 1404660      83 1404669 1404666
      84 1404672 1404666      84 1404672 1404669      83 1404678 1404675      84
 1404681 1404675      84 1404681 1404678      83 1404687 1404684      84 1404690
 1404684      84 1404690 1404687      83 1404696 1404693      84 1404699 1404693
      84 1404699 1404696      83 1404705 1404702      84 1404708 1404702      84
 1404708 1404705      83 1404714 1404711      84 1404717 1404711      84 1404717
 1404714      83 1404723 1404720      84 1404726 1404720      84 1404726 1404723
      83 1404732 1404729      84 1404735 1404729      84 1404735 1404732      83
 1404741 1404738      84 1404744 1404738      84 1404744 1404741      83 1404750
 1404747      84 1404753 1404747      84 1404753 1404750      83 1404759 1404756
      84 1404762 1404756      84 1404762 1404759      83 1404768 1404765      84
 1404771 1404765      84 1404771 1404768      83 1404777 1404774      84 1404780
 1404774      84 1404780 1404777      83 1404786 1404783      84 1404789 1404783
      84 1404789 1404786      83 1404795 1404792      84 1404798 1404792      84
 1404798 1404795      83 1404804 1404801      84 1404807 1404801      84 1404807
 1404804      83 1404813 1404810      84 1404816 1404810      84 1404816 1404813
      83 1404822 1404819      84 1404825 1404819      84 1404825 1404822      83
 1404831 1404828      84 1404834 1404828      84 1404834 1404831      83 1404840
 1404837      84 1404843 1404837      84 1404843 1404840      83 1404849 1404846
      84 1404852 1404846      84 1404852 1404849      83 1404858 1404855      84
 1404861 1404855      84 1404861 1404858      83 1404867 1404864      84 1404870
 1404864      84 1404870 1404867      83 1404876 1404873      84 1404879 1404873
      84 1404879 1404876      83 1404885 1404882      84 1404888 1404882      84
 1404888 1404885      83 1404894 1404891      84 1404897 1404891      84 1404897
 1404894      83 1404903 1404900      84 1404906 1404900      84 1404906 1404903
      83 1404912 1404909      84 1404915 1404909      84 1404915 1404912      83
 1404921 1404918      84 1404924 1404918      84 1404924 1404921      83 1404930
 1404927      84 1404933 1404927      84 1404933 1404930      83 1404939 1404936
      84 1404942 1404936      84 1404942 1404939      83 1404948 1404945      84
 1404951 1404945      84 1404951 1404948      83 1404957 1404954      84 1404960
 1404954      84 1404960 1404957      83 1404966 1404963      84 1404969 1404963
      84 1404969 1404966      83 1404975 1404972      84 1404978 1404972      84
 1404978 1404975      83 1404984 1404981      84 1404987 1404981      84 1404987
 1404984      83 1404993 1404990      84 1404996 1404990      84 1404996 1404993
      83 1405002 1404999      84 1405005 1404999      84 1405005 1405002      83
 1405011 1405008      84 1405014 1405008      84 1405014 1405011      83 1405020
 1405017      84 1405023 1405017      84 1405023 1405020      83 1405029 1405026
      84 1405032 1405026      84 1405032 1405029      83 1405038 1405035      84
 1405041 1405035      84 1405041 1405038      83 1405047 1405044      84 1405050
 1405044      84 1405050 1405047      83 1405056 1405053      84 1405059 1405053
      84 1405059 1405056      83 1405065 1405062      84 1405068 1405062      84
 1405068 1405065      83 1405074 1405071      84 1405077 1405071      84 1405077
 1405074      83 1405083 1405080      84 1405086 1405080      84 1405086 1405083
      83 1405092 1405089      84 1405095 1405089      84 1405095 1405092      83
 1405101 1405098      84 1405104 1405098      84 1405104 1405101      83 1405110
 1405107      84 1405113 1405107      84 1405113 1405110      83 1405119 1405116
      84 1405122 1405116      84 1405122 1405119      83 1405128 1405125      84
 1405131 1405125      84 1405131 1405128      83 1405137 1405134      84 1405140
 1405134      84 1405140 1405137      83 1405146 1405143      84 1405149 1405143
      84 1405149 1405146      83 1405155 1405152      84 1405158 1405152      84
 1405158 1405155      83 1405164 1405161      84 1405167 1405161      84 1405167
 1405164      83 1405173 1405170      84 1405176 1405170      84 1405176 1405173
      83 1405182 1405179      84 1405185 1405179      84 1405185 1405182      83
 1405191 1405188      84 1405194 1405188      84 1405194 1405191      83 1405200
 1405197      84 1405203 1405197      84 1405203 1405200      83 1405209 1405206
      84 1405212 1405206      84 1405212 1405209      83 1405218 1405215      84
 1405221 1405215      84 1405221 1405218      83 1405227 1405224      84 1405230
 1405224      84 1405230 1405227      83 1405236 1405233      84 1405239 1405233
      84 1405239 1405236      83 1405245 1405242      84 1405248 1405242      84
 1405248 1405245      83 1405254 1405251      84 1405257 1405251      84 1405257
 1405254      83 1405263 1405260      84 1405266 1405260      84 1405266 1405263
      83 1405272 1405269      84 1405275 1405269      84 1405275 1405272      83
 1405281 1405278      84 1405284 1405278      84 1405284 1405281      83 1405290
 1405287      84 1405293 1405287      84 1405293 1405290      83 1405299 1405296
      84 1405302 1405296      84 1405302 1405299      83 1405308 1405305      84
 1405311 1405305      84 1405311 1405308      83 1405317 1405314      84 1405320
 1405314      84 1405320 1405317      83 1405326 1405323      84 1405329 1405323
      84 1405329 1405326      83 1405335 1405332      84 1405338 1405332      84
 1405338 1405335      83 1405344 1405341      84 1405347 1405341      84 1405347
 1405344      83 1405353 1405350      84 1405356 1405350      84 1405356 1405353
      83 1405362 1405359      84 1405365 1405359      84 1405365 1405362      83
 1405371 1405368      84 1405374 1405368      84 1405374 1405371      83 1405380
 1405377      84 1405383 1405377      84 1405383 1405380      83 1405389 1405386
      84 1405392 1405386      84 1405392 1405389      83 1405398 1405395      84
 1405401 1405395      84 1405401 1405398      83 1405407 1405404      84 1405410
 1405404      84 1405410 1405407      83 1405416 1405413      84 1405419 1405413
      84 1405419 1405416      83 1405425 1405422      84 1405428 1405422      84
 1405428 1405425      83 1405434 1405431      84 1405437 1405431      84 1405437
 1405434      83 1405443 1405440      84 1405446 1405440      84 1405446 1405443
      83 1405452 1405449      84 1405455 1405449      84 1405455 1405452      83
 1405461 1405458      84 1405464 1405458      84 1405464 1405461      83 1405470
 1405467      84 1405473 1405467      84 1405473 1405470      83 1405479 1405476
      84 1405482 1405476      84 1405482 1405479      83 1405488 1405485      84
 1405491 1405485      84 1405491 1405488      83 1405497 1405494      84 1405500
 1405494      84 1405500 1405497      83 1405506 1405503      84 1405509 1405503
      84 1405509 1405506      83 1405515 1405512      84 1405518 1405512      84
 1405518 1405515      83 1405524 1405521      84 1405527 1405521      84 1405527
 1405524      83 1405533 1405530      84 1405536 1405530      84 1405536 1405533
      83 1405542 1405539      84 1405545 1405539      84 1405545 1405542      83
 1405551 1405548      84 1405554 1405548      84 1405554 1405551      83 1405560
 1405557      84 1405563 1405557      84 1405563 1405560      83 1405569 1405566
      84 1405572 1405566      84 1405572 1405569      83 1405578 1405575      84
 1405581 1405575      84 1405581 1405578      83 1405587 1405584      84 1405590
 1405584      84 1405590 1405587      83 1405596 1405593      84 1405599 1405593
      84 1405599 1405596      83 1405605 1405602      84 1405608 1405602      84
 1405608 1405605      83 1405614 1405611      84 1405617 1405611      84 1405617
 1405614      83 1405623 1405620      84 1405626 1405620      84 1405626 1405623
      83 1405632 1405629      84 1405635 1405629      84 1405635 1405632      83
 1405641 1405638      84 1405644 1405638      84 1405644 1405641      83 1405650
 1405647      84 1405653 1405647      84 1405653 1405650      83 1405659 1405656
      84 1405662 1405656      84 1405662 1405659      83 1405668 1405665      84
 1405671 1405665      84 1405671 1405668      83 1405677 1405674      84 1405680
 1405674      84 1405680 1405677      83 1405686 1405683      84 1405689 1405683
      84 1405689 1405686      83 1405695 1405692      84 1405698 1405692      84
 1405698 1405695      83 1405704 1405701      84 1405707 1405701      84 1405707
 1405704      83 1405713 1405710      84 1405716 1405710      84 1405716 1405713
      83 1405722 1405719      84 1405725 1405719      84 1405725 1405722      83
 1405731 1405728      84 1405734 1405728      84 1405734 1405731      83 1405740
 1405737      84 1405743 1405737      84 1405743 1405740      83 1405749 1405746
      84 1405752 1405746      84 1405752 1405749      83 1405758 1405755      84
 1405761 1405755      84 1405761 1405758      83 1405767 1405764      84 1405770
 1405764      84 1405770 1405767      83 1405776 1405773      84 1405779 1405773
      84 1405779 1405776      83 1405785 1405782      84 1405788 1405782      84
 1405788 1405785      83 1405794 1405791      84 1405797 1405791      84 1405797
 1405794      83 1405803 1405800      84 1405806 1405800      84 1405806 1405803
      83 1405812 1405809      84 1405815 1405809      84 1405815 1405812      83
 1405821 1405818      84 1405824 1405818      84 1405824 1405821      83 1405830
 1405827      84 1405833 1405827      84 1405833 1405830      83 1405839 1405836
      84 1405842 1405836      84 1405842 1405839      83 1405848 1405845      84
 1405851 1405845      84 1405851 1405848      83 1405857 1405854      84 1405860
 1405854      84 1405860 1405857      83 1405866 1405863      84 1405869 1405863
      84 1405869 1405866      83 1405875 1405872      84 1405878 1405872      84
 1405878 1405875      83 1405884 1405881      84 1405887 1405881      84 1405887
 1405884      83 1405893 1405890      84 1405896 1405890      84 1405896 1405893
      83 1405902 1405899      84 1405905 1405899      84 1405905 1405902      83
 1405911 1405908      84 1405914 1405908      84 1405914 1405911      83 1405920
 1405917      84 1405923 1405917      84 1405923 1405920      83 1405929 1405926
      84 1405932 1405926      84 1405932 1405929      83 1405938 1405935      84
 1405941 1405935      84 1405941 1405938      83 1405947 1405944      84 1405950
 1405944      84 1405950 1405947      83 1405956 1405953      84 1405959 1405953
      84 1405959 1405956      83 1405965 1405962      84 1405968 1405962      84
 1405968 1405965      83 1405974 1405971      84 1405977 1405971      84 1405977
 1405974      83 1405983 1405980      84 1405986 1405980      84 1405986 1405983
      83 1405992 1405989      84 1405995 1405989      84 1405995 1405992      83
 1406001 1405998      84 1406004 1405998      84 1406004 1406001      83 1406010
 1406007      84 1406013 1406007      84 1406013 1406010      83 1406019 1406016
      84 1406022 1406016      84 1406022 1406019      83 1406028 1406025      84
 1406031 1406025      84 1406031 1406028      83 1406037 1406034      84 1406040
 1406034      84 1406040 1406037      83 1406046 1406043      84 1406049 1406043
      84 1406049 1406046      83 1406055 1406052      84 1406058 1406052      84
 1406058 1406055      83 1406064 1406061      84 1406067 1406061      84 1406067
 1406064      83 1406073 1406070      84 1406076 1406070      84 1406076 1406073
      83 1406082 1406079      84 1406085 1406079      84 1406085 1406082      83
 1406091 1406088      84 1406094 1406088      84 1406094 1406091      83 1406100
 1406097      84 1406103 1406097      84 1406103 1406100      83 1406109 1406106
      84 1406112 1406106      84 1406112 1406109      83 1406118 1406115      84
 1406121 1406115      84 1406121 1406118      83 1406127 1406124      84 1406130
 1406124      84 1406130 1406127      83 1406136 1406133      84 1406139 1406133
      84 1406139 1406136      83 1406145 1406142      84 1406148 1406142      84
 1406148 1406145      83 1406154 1406151      84 1406157 1406151      84 1406157
 1406154      83 1406163 1406160      84 1406166 1406160      84 1406166 1406163
      83 1406172 1406169      84 1406175 1406169      84 1406175 1406172      83
 1406181 1406178      84 1406184 1406178      84 1406184 1406181      83 1406190
 1406187      84 1406193 1406187      84 1406193 1406190      83 1406199 1406196
      84 1406202 1406196      84 1406202 1406199      83 1406208 1406205      84
 1406211 1406205      84 1406211 1406208      83 1406217 1406214      84 1406220
 1406214      84 1406220 1406217      83 1406226 1406223      84 1406229 1406223
      84 1406229 1406226      83 1406235 1406232      84 1406238 1406232      84
 1406238 1406235      83 1406244 1406241      84 1406247 1406241      84 1406247
 1406244      83 1406253 1406250      84 1406256 1406250      84 1406256 1406253
      83 1406262 1406259      84 1406265 1406259      84 1406265 1406262      83
 1406271 1406268      84 1406274 1406268      84 1406274 1406271      83 1406280
 1406277      84 1406283 1406277      84 1406283 1406280      83 1406289 1406286
      84 1406292 1406286      84 1406292 1406289      83 1406298 1406295      84
 1406301 1406295      84 1406301 1406298      83 1406307 1406304      84 1406310
 1406304      84 1406310 1406307      83 1406316 1406313      84 1406319 1406313
      84 1406319 1406316      83 1406325 1406322      84 1406328 1406322      84
 1406328 1406325      83 1406334 1406331      84 1406337 1406331      84 1406337
 1406334      83 1406343 1406340      84 1406346 1406340      84 1406346 1406343
      83 1406352 1406349      84 1406355 1406349      84 1406355 1406352      83
 1406361 1406358      84 1406364 1406358      84 1406364 1406361      83 1406370
 1406367      84 1406373 1406367      84 1406373 1406370      83 1406379 1406376
      84 1406382 1406376      84 1406382 1406379      83 1406388 1406385      84
 1406391 1406385      84 1406391 1406388      83 1406397 1406394      84 1406400
 1406394      84 1406400 1406397      83 1406406 1406403      84 1406409 1406403
      84 1406409 1406406      83 1406415 1406412      84 1406418 1406412      84
 1406418 1406415      83 1406424 1406421      84 1406427 1406421      84 1406427
 1406424      83 1406433 1406430      84 1406436 1406430      84 1406436 1406433
      83 1406442 1406439      84 1406445 1406439      84 1406445 1406442      83
 1406451 1406448      84 1406454 1406448      84 1406454 1406451      83 1406460
 1406457      84 1406463 1406457      84 1406463 1406460      83 1406469 1406466
      84 1406472 1406466      84 1406472 1406469      83 1406478 1406475      84
 1406481 1406475      84 1406481 1406478      83 1406487 1406484      84 1406490
 1406484      84 1406490 1406487      83 1406496 1406493      84 1406499 1406493
      84 1406499 1406496      83 1406505 1406502      84 1406508 1406502      84
 1406508 1406505      83 1406514 1406511      84 1406517 1406511      84 1406517
 1406514      83 1406523 1406520      84 1406526 1406520      84 1406526 1406523
      83 1406532 1406529      84 1406535 1406529      84 1406535 1406532      83
 1406541 1406538      84 1406544 1406538      84 1406544 1406541      83 1406550
 1406547      84 1406553 1406547      84 1406553 1406550      83 1406559 1406556
      84 1406562 1406556      84 1406562 1406559      83 1406568 1406565      84
 1406571 1406565      84 1406571 1406568      83 1406577 1406574      84 1406580
 1406574      84 1406580 1406577      83 1406586 1406583      84 1406589 1406583
      84 1406589 1406586      83 1406595 1406592      84 1406598 1406592      84
 1406598 1406595      83 1406604 1406601      84 1406607 1406601      84 1406607
 1406604      83 1406613 1406610      84 1406616 1406610      84 1406616 1406613
      83 1406622 1406619      84 1406625 1406619      84 1406625 1406622      83
 1406631 1406628      84 1406634 1406628      84 1406634 1406631      83 1406640
 1406637      84 1406643 1406637      84 1406643 1406640      83 1406649 1406646
      84 1406652 1406646      84 1406652 1406649      83 1406658 1406655      84
 1406661 1406655      84 1406661 1406658      83 1406667 1406664      84 1406670
 1406664      84 1406670 1406667      83 1406676 1406673      84 1406679 1406673
      84 1406679 1406676      83 1406685 1406682      84 1406688 1406682      84
 1406688 1406685      83 1406694 1406691      84 1406697 1406691      84 1406697
 1406694      83 1406703 1406700      84 1406706 1406700      84 1406706 1406703
      83 1406712 1406709      84 1406715 1406709      84 1406715 1406712      83
 1406721 1406718      84 1406724 1406718      84 1406724 1406721      83 1406730
 1406727      84 1406733 1406727      84 1406733 1406730      83 1406739 1406736
      84 1406742 1406736      84 1406742 1406739      83 1406748 1406745      84
 1406751 1406745      84 1406751 1406748      83 1406757 1406754      84 1406760
 1406754      84 1406760 1406757      83 1406766 1406763      84 1406769 1406763
      84 1406769 1406766      83 1406775 1406772      84 1406778 1406772      84
 1406778 1406775      83 1406784 1406781      84 1406787 1406781      84 1406787
 1406784      83 1406793 1406790      84 1406796 1406790      84 1406796 1406793
      83 1406802 1406799      84 1406805 1406799      84 1406805 1406802      83
 1406811 1406808      84 1406814 1406808      84 1406814 1406811      83 1406820
 1406817      84 1406823 1406817      84 1406823 1406820      83 1406829 1406826
      84 1406832 1406826      84 1406832 1406829      83 1406838 1406835      84
 1406841 1406835      84 1406841 1406838      83 1406847 1406844      84 1406850
 1406844      84 1406850 1406847      83 1406856 1406853      84 1406859 1406853
      84 1406859 1406856      83 1406865 1406862      84 1406868 1406862      84
 1406868 1406865      83 1406874 1406871      84 1406877 1406871      84 1406877
 1406874      83 1406883 1406880      84 1406886 1406880      84 1406886 1406883
      83 1406892 1406889      84 1406895 1406889      84 1406895 1406892      83
 1406901 1406898      84 1406904 1406898      84 1406904 1406901      83 1406910
 1406907      84 1406913 1406907      84 1406913 1406910      83 1406919 1406916
      84 1406922 1406916      84 1406922 1406919      83 1406928 1406925      84
 1406931 1406925      84 1406931 1406928      83 1406937 1406934      84 1406940
 1406934      84 1406940 1406937      83 1406946 1406943      84 1406949 1406943
      84 1406949 1406946      83 1406955 1406952      84 1406958 1406952      84
 1406958 1406955      83 1406964 1406961      84 1406967 1406961      84 1406967
 1406964      83 1406973 1406970      84 1406976 1406970      84 1406976 1406973
      83 1406982 1406979      84 1406985 1406979      84 1406985 1406982      83
 1406991 1406988      84 1406994 1406988      84 1406994 1406991      83 1407000
 1406997      84 1407003 1406997      84 1407003 1407000      83 1407009 1407006
      84 1407012 1407006      84 1407012 1407009      83 1407018 1407015      84
 1407021 1407015      84 1407021 1407018      83 1407027 1407024      84 1407030
 1407024      84 1407030 1407027      83 1407036 1407033      84 1407039 1407033
      84 1407039 1407036      83 1407045 1407042      84 1407048 1407042      84
 1407048 1407045      83 1407054 1407051      84 1407057 1407051      84 1407057
 1407054      83 1407063 1407060      84 1407066 1407060      84 1407066 1407063
      83 1407072 1407069      84 1407075 1407069      84 1407075 1407072      83
 1407081 1407078      84 1407084 1407078      84 1407084 1407081      83 1407090
 1407087      84 1407093 1407087      84 1407093 1407090      83 1407099 1407096
      84 1407102 1407096      84 1407102 1407099      83 1407108 1407105      84
 1407111 1407105      84 1407111 1407108      83 1407117 1407114      84 1407120
 1407114      84 1407120 1407117      83 1407126 1407123      84 1407129 1407123
      84 1407129 1407126      83 1407135 1407132      84 1407138 1407132      84
 1407138 1407135      83 1407144 1407141      84 1407147 1407141      84 1407147
 1407144      83 1407153 1407150      84 1407156 1407150      84 1407156 1407153
      83 1407162 1407159      84 1407165 1407159      84 1407165 1407162      83
 1407171 1407168      84 1407174 1407168      84 1407174 1407171      83 1407180
 1407177      84 1407183 1407177      84 1407183 1407180      83 1407189 1407186
      84 1407192 1407186      84 1407192 1407189      83 1407198 1407195      84
 1407201 1407195      84 1407201 1407198      83 1407207 1407204      84 1407210
 1407204      84 1407210 1407207      83 1407216 1407213      84 1407219 1407213
      84 1407219 1407216      83 1407225 1407222      84 1407228 1407222      84
 1407228 1407225      83 1407234 1407231      84 1407237 1407231      84 1407237
 1407234      83 1407243 1407240      84 1407246 1407240      84 1407246 1407243
      83 1407252 1407249      84 1407255 1407249      84 1407255 1407252      83
 1407261 1407258      84 1407264 1407258      84 1407264 1407261      83 1407270
 1407267      84 1407273 1407267      84 1407273 1407270      83 1407279 1407276
      84 1407282 1407276      84 1407282 1407279      83 1407288 1407285      84
 1407291 1407285      84 1407291 1407288      83 1407297 1407294      84 1407300
 1407294      84 1407300 1407297      83 1407306 1407303      84 1407309 1407303
      84 1407309 1407306      83 1407315 1407312      84 1407318 1407312      84
 1407318 1407315      83 1407324 1407321      84 1407327 1407321      84 1407327
 1407324      83 1407333 1407330      84 1407336 1407330      84 1407336 1407333
      83 1407342 1407339      84 1407345 1407339      84 1407345 1407342      83
 1407351 1407348      84 1407354 1407348      84 1407354 1407351      83 1407360
 1407357      84 1407363 1407357      84 1407363 1407360      83 1407369 1407366
      84 1407372 1407366      84 1407372 1407369      83 1407378 1407375      84
 1407381 1407375      84 1407381 1407378      83 1407387 1407384      84 1407390
 1407384      84 1407390 1407387      83 1407396 1407393      84 1407399 1407393
      84 1407399 1407396      83 1407405 1407402      84 1407408 1407402      84
 1407408 1407405      83 1407414 1407411      84 1407417 1407411      84 1407417
 1407414      83 1407423 1407420      84 1407426 1407420      84 1407426 1407423
      83 1407432 1407429      84 1407435 1407429      84 1407435 1407432      83
 1407441 1407438      84 1407444 1407438      84 1407444 1407441      83 1407450
 1407447      84 1407453 1407447      84 1407453 1407450      83 1407459 1407456
      84 1407462 1407456      84 1407462 1407459      83 1407468 1407465      84
 1407471 1407465      84 1407471 1407468      83 1407477 1407474      84 1407480
 1407474      84 1407480 1407477      83 1407486 1407483      84 1407489 1407483
      84 1407489 1407486      83 1407495 1407492      84 1407498 1407492      84
 1407498 1407495      83 1407504 1407501      84 1407507 1407501      84 1407507
 1407504      83 1407513 1407510      84 1407516 1407510      84 1407516 1407513
      83 1407522 1407519      84 1407525 1407519      84 1407525 1407522      83
 1407531 1407528      84 1407534 1407528      84 1407534 1407531      83 1407540
 1407537      84 1407543 1407537      84 1407543 1407540      83 1407549 1407546
      84 1407552 1407546      84 1407552 1407549      83 1407558 1407555      84
 1407561 1407555      84 1407561 1407558      83 1407567 1407564      84 1407570
 1407564      84 1407570 1407567      83 1407576 1407573      84 1407579 1407573
      84 1407579 1407576      83 1407585 1407582      84 1407588 1407582      84
 1407588 1407585      83 1407594 1407591      84 1407597 1407591      84 1407597
 1407594      83 1407603 1407600      84 1407606 1407600      84 1407606 1407603
      83 1407612 1407609      84 1407615 1407609      84 1407615 1407612      83
 1407621 1407618      84 1407624 1407618      84 1407624 1407621      83 1407630
 1407627      84 1407633 1407627      84 1407633 1407630      83 1407639 1407636
      84 1407642 1407636      84 1407642 1407639      83 1407648 1407645      84
 1407651 1407645      84 1407651 1407648      83 1407657 1407654      84 1407660
 1407654      84 1407660 1407657      83 1407666 1407663      84 1407669 1407663
      84 1407669 1407666      83 1407675 1407672      84 1407678 1407672      84
 1407678 1407675      83 1407684 1407681      84 1407687 1407681      84 1407687
 1407684      83 1407693 1407690      84 1407696 1407690      84 1407696 1407693
      83 1407702 1407699      84 1407705 1407699      84 1407705 1407702      83
 1407711 1407708      84 1407714 1407708      84 1407714 1407711      83 1407720
 1407717      84 1407723 1407717      84 1407723 1407720      83 1407729 1407726
      84 1407732 1407726      84 1407732 1407729      83 1407738 1407735      84
 1407741 1407735      84 1407741 1407738      83 1407747 1407744      84 1407750
 1407744      84 1407750 1407747      83 1407756 1407753      84 1407759 1407753
      84 1407759 1407756      83 1407765 1407762      84 1407768 1407762      84
 1407768 1407765      83 1407774 1407771      84 1407777 1407771      84 1407777
 1407774      83 1407783 1407780      84 1407786 1407780      84 1407786 1407783
      83 1407792 1407789      84 1407795 1407789      84 1407795 1407792      83
 1407801 1407798      84 1407804 1407798      84 1407804 1407801      83 1407810
 1407807      84 1407813 1407807      84 1407813 1407810      83 1407819 1407816
      84 1407822 1407816      84 1407822 1407819      83 1407828 1407825      84
 1407831 1407825      84 1407831 1407828      83 1407837 1407834      84 1407840
 1407834      84 1407840 1407837      83 1407846 1407843      84 1407849 1407843
      84 1407849 1407846      83 1407855 1407852      84 1407858 1407852      84
 1407858 1407855      83 1407864 1407861      84 1407867 1407861      84 1407867
 1407864      83 1407873 1407870      84 1407876 1407870      84 1407876 1407873
      83 1407882 1407879      84 1407885 1407879      84 1407885 1407882      83
 1407891 1407888      84 1407894 1407888      84 1407894 1407891      83 1407900
 1407897      84 1407903 1407897      84 1407903 1407900      83 1407909 1407906
      84 1407912 1407906      84 1407912 1407909      83 1407918 1407915      84
 1407921 1407915      84 1407921 1407918      83 1407927 1407924      84 1407930
 1407924      84 1407930 1407927      83 1407936 1407933      84 1407939 1407933
      84 1407939 1407936      83 1407945 1407942      84 1407948 1407942      84
 1407948 1407945      83 1407954 1407951      84 1407957 1407951      84 1407957
 1407954      83 1407963 1407960      84 1407966 1407960      84 1407966 1407963
      83 1407972 1407969      84 1407975 1407969      84 1407975 1407972      83
 1407981 1407978      84 1407984 1407978      84 1407984 1407981      83 1407990
 1407987      84 1407993 1407987      84 1407993 1407990      83 1407999 1407996
      84 1408002 1407996      84 1408002 1407999      83 1408008 1408005      84
 1408011 1408005      84 1408011 1408008      83 1408017 1408014      84 1408020
 1408014      84 1408020 1408017      83 1408026 1408023      84 1408029 1408023
      84 1408029 1408026      83 1408035 1408032      84 1408038 1408032      84
 1408038 1408035      83 1408044 1408041      84 1408047 1408041      84 1408047
 1408044      83 1408053 1408050      84 1408056 1408050      84 1408056 1408053
      83 1408062 1408059      84 1408065 1408059      84 1408065 1408062      83
 1408071 1408068      84 1408074 1408068      84 1408074 1408071      83 1408080
 1408077      84 1408083 1408077      84 1408083 1408080      83 1408089 1408086
      84 1408092 1408086      84 1408092 1408089      83 1408098 1408095      84
 1408101 1408095      84 1408101 1408098      83 1408107 1408104      84 1408110
 1408104      84 1408110 1408107      83 1408116 1408113      84 1408119 1408113
      84 1408119 1408116      83 1408125 1408122      84 1408128 1408122      84
 1408128 1408125      83 1408134 1408131      84 1408137 1408131      84 1408137
 1408134      83 1408143 1408140      84 1408146 1408140      84 1408146 1408143
      83 1408152 1408149      84 1408155 1408149      84 1408155 1408152      83
 1408161 1408158      84 1408164 1408158      84 1408164 1408161      83 1408170
 1408167      84 1408173 1408167      84 1408173 1408170      83 1408179 1408176
      84 1408182 1408176      84 1408182 1408179      83 1408188 1408185      84
 1408191 1408185      84 1408191 1408188      83 1408197 1408194      84 1408200
 1408194      84 1408200 1408197      83 1408206 1408203      84 1408209 1408203
      84 1408209 1408206      83 1408215 1408212      84 1408218 1408212      84
 1408218 1408215      83 1408224 1408221      84 1408227 1408221      84 1408227
 1408224      83 1408233 1408230      84 1408236 1408230      84 1408236 1408233
      83 1408242 1408239      84 1408245 1408239      84 1408245 1408242      83
 1408251 1408248      84 1408254 1408248      84 1408254 1408251      83 1408260
 1408257      84 1408263 1408257      84 1408263 1408260      83 1408269 1408266
      84 1408272 1408266      84 1408272 1408269      83 1408278 1408275      84
 1408281 1408275      84 1408281 1408278      83 1408287 1408284      84 1408290
 1408284      84 1408290 1408287      83 1408296 1408293      84 1408299 1408293
      84 1408299 1408296      83 1408305 1408302      84 1408308 1408302      84
 1408308 1408305      83 1408314 1408311      84 1408317 1408311      84 1408317
 1408314      83 1408323 1408320      84 1408326 1408320      84 1408326 1408323
      83 1408332 1408329      84 1408335 1408329      84 1408335 1408332      83
 1408341 1408338      84 1408344 1408338      84 1408344 1408341      83 1408350
 1408347      84 1408353 1408347      84 1408353 1408350      83 1408359 1408356
      84 1408362 1408356      84 1408362 1408359      83 1408368 1408365      84
 1408371 1408365      84 1408371 1408368      83 1408377 1408374      84 1408380
 1408374      84 1408380 1408377      83 1408386 1408383      84 1408389 1408383
      84 1408389 1408386      83 1408395 1408392      84 1408398 1408392      84
 1408398 1408395      83 1408404 1408401      84 1408407 1408401      84 1408407
 1408404      83 1408413 1408410      84 1408416 1408410      84 1408416 1408413
      83 1408422 1408419      84 1408425 1408419      84 1408425 1408422      83
 1408431 1408428      84 1408434 1408428      84 1408434 1408431      83 1408440
 1408437      84 1408443 1408437      84 1408443 1408440      83 1408449 1408446
      84 1408452 1408446      84 1408452 1408449      83 1408458 1408455      84
 1408461 1408455      84 1408461 1408458      83 1408467 1408464      84 1408470
 1408464      84 1408470 1408467      83 1408476 1408473      84 1408479 1408473
      84 1408479 1408476      83 1408485 1408482      84 1408488 1408482      84
 1408488 1408485      83 1408494 1408491      84 1408497 1408491      84 1408497
 1408494      83 1408503 1408500      84 1408506 1408500      84 1408506 1408503
      83 1408512 1408509      84 1408515 1408509      84 1408515 1408512      83
 1408521 1408518      84 1408524 1408518      84 1408524 1408521      83 1408530
 1408527      84 1408533 1408527      84 1408533 1408530      83 1408539 1408536
      84 1408542 1408536      84 1408542 1408539      83 1408548 1408545      84
 1408551 1408545      84 1408551 1408548      83 1408557 1408554      84 1408560
 1408554      84 1408560 1408557      83 1408566 1408563      84 1408569 1408563
      84 1408569 1408566      83 1408575 1408572      84 1408578 1408572      84
 1408578 1408575      83 1408584 1408581      84 1408587 1408581      84 1408587
 1408584      83 1408593 1408590      84 1408596 1408590      84 1408596 1408593
      83 1408602 1408599      84 1408605 1408599      84 1408605 1408602      83
 1408611 1408608      84 1408614 1408608      84 1408614 1408611      83 1408620
 1408617      84 1408623 1408617      84 1408623 1408620      83 1408629 1408626
      84 1408632 1408626      84 1408632 1408629      83 1408638 1408635      84
 1408641 1408635      84 1408641 1408638      83 1408647 1408644      84 1408650
 1408644      84 1408650 1408647      83 1408656 1408653      84 1408659 1408653
      84 1408659 1408656      83 1408665 1408662      84 1408668 1408662      84
 1408668 1408665      83 1408674 1408671      84 1408677 1408671      84 1408677
 1408674      83 1408683 1408680      84 1408686 1408680      84 1408686 1408683
      83 1408692 1408689      84 1408695 1408689      84 1408695 1408692      83
 1408701 1408698      84 1408704 1408698      84 1408704 1408701      83 1408710
 1408707      84 1408713 1408707      84 1408713 1408710      83 1408719 1408716
      84 1408722 1408716      84 1408722 1408719      83 1408728 1408725      84
 1408731 1408725      84 1408731 1408728      83 1408737 1408734      84 1408740
 1408734      84 1408740 1408737      83 1408746 1408743      84 1408749 1408743
      84 1408749 1408746      83 1408755 1408752      84 1408758 1408752      84
 1408758 1408755      83 1408764 1408761      84 1408767 1408761      84 1408767
 1408764      83 1408773 1408770      84 1408776 1408770      84 1408776 1408773
      83 1408782 1408779      84 1408785 1408779      84 1408785 1408782      83
 1408791 1408788      84 1408794 1408788      84 1408794 1408791      83 1408800
 1408797      84 1408803 1408797      84 1408803 1408800      83 1408809 1408806
      84 1408812 1408806      84 1408812 1408809      83 1408818 1408815      84
 1408821 1408815      84 1408821 1408818      83 1408827 1408824      84 1408830
 1408824      84 1408830 1408827      83 1408836 1408833      84 1408839 1408833
      84 1408839 1408836      83 1408845 1408842      84 1408848 1408842      84
 1408848 1408845      83 1408854 1408851      84 1408857 1408851      84 1408857
 1408854      83 1408863 1408860      84 1408866 1408860      84 1408866 1408863
      83 1408872 1408869      84 1408875 1408869      84 1408875 1408872      83
 1408881 1408878      84 1408884 1408878      84 1408884 1408881      83 1408890
 1408887      84 1408893 1408887      84 1408893 1408890      83 1408899 1408896
      84 1408902 1408896      84 1408902 1408899      83 1408908 1408905      84
 1408911 1408905      84 1408911 1408908      83 1408917 1408914      84 1408920
 1408914      84 1408920 1408917      83 1408926 1408923      84 1408929 1408923
      84 1408929 1408926      83 1408935 1408932      84 1408938 1408932      84
 1408938 1408935      83 1408944 1408941      84 1408947 1408941      84 1408947
 1408944      83 1408953 1408950      84 1408956 1408950      84 1408956 1408953
      83 1408962 1408959      84 1408965 1408959      84 1408965 1408962      83
 1408971 1408968      84 1408974 1408968      84 1408974 1408971      83 1408980
 1408977      84 1408983 1408977      84 1408983 1408980      83 1408989 1408986
      84 1408992 1408986      84 1408992 1408989      83 1408998 1408995      84
 1409001 1408995      84 1409001 1408998      83 1409007 1409004      84 1409010
 1409004      84 1409010 1409007      83 1409016 1409013      84 1409019 1409013
      84 1409019 1409016      83 1409025 1409022      84 1409028 1409022      84
 1409028 1409025      83 1409034 1409031      84 1409037 1409031      84 1409037
 1409034      83 1409043 1409040      84 1409046 1409040      84 1409046 1409043
      83 1409052 1409049      84 1409055 1409049      84 1409055 1409052      83
 1409061 1409058      84 1409064 1409058      84 1409064 1409061      83 1409070
 1409067      84 1409073 1409067      84 1409073 1409070      83 1409079 1409076
      84 1409082 1409076      84 1409082 1409079      83 1409088 1409085      84
 1409091 1409085      84 1409091 1409088      83 1409097 1409094      84 1409100
 1409094      84 1409100 1409097      83 1409106 1409103      84 1409109 1409103
      84 1409109 1409106      83 1409115 1409112      84 1409118 1409112      84
 1409118 1409115      83 1409124 1409121      84 1409127 1409121      84 1409127
 1409124      83 1409133 1409130      84 1409136 1409130      84 1409136 1409133
      83 1409142 1409139      84 1409145 1409139      84 1409145 1409142      83
 1409151 1409148      84 1409154 1409148      84 1409154 1409151      83 1409160
 1409157      84 1409163 1409157      84 1409163 1409160      83 1409169 1409166
      84 1409172 1409166      84 1409172 1409169      83 1409178 1409175      84
 1409181 1409175      84 1409181 1409178      83 1409187 1409184      84 1409190
 1409184      84 1409190 1409187      83 1409196 1409193      84 1409199 1409193
      84 1409199 1409196      83 1409205 1409202      84 1409208 1409202      84
 1409208 1409205      83 1409214 1409211      84 1409217 1409211      84 1409217
 1409214      83 1409223 1409220      84 1409226 1409220      84 1409226 1409223
      83 1409232 1409229      84 1409235 1409229      84 1409235 1409232      83
 1409241 1409238      84 1409244 1409238      84 1409244 1409241      83 1409250
 1409247      84 1409253 1409247      84 1409253 1409250      83 1409259 1409256
      84 1409262 1409256      84 1409262 1409259      83 1409268 1409265      84
 1409271 1409265      84 1409271 1409268      83 1409277 1409274      84 1409280
 1409274      84 1409280 1409277      83 1409286 1409283      84 1409289 1409283
      84 1409289 1409286      83 1409295 1409292      84 1409298 1409292      84
 1409298 1409295      83 1409304 1409301      84 1409307 1409301      84 1409307
 1409304      83 1409313 1409310      84 1409316 1409310      84 1409316 1409313
      83 1409322 1409319      84 1409325 1409319      84 1409325 1409322      83
 1409331 1409328      84 1409334 1409328      84 1409334 1409331      83 1409340
 1409337      84 1409343 1409337      84 1409343 1409340      83 1409349 1409346
      84 1409352 1409346      84 1409352 1409349      83 1409358 1409355      84
 1409361 1409355      84 1409361 1409358      83 1409367 1409364      84 1409370
 1409364      84 1409370 1409367      83 1409376 1409373      84 1409379 1409373
      84 1409379 1409376      83 1409385 1409382      84 1409388 1409382      84
 1409388 1409385      83 1409394 1409391      84 1409397 1409391      84 1409397
 1409394      83 1409403 1409400      84 1409406 1409400      84 1409406 1409403
      83 1409412 1409409      84 1409415 1409409      84 1409415 1409412      83
 1409421 1409418      84 1409424 1409418      84 1409424 1409421      83 1409430
 1409427      84 1409433 1409427      84 1409433 1409430      83 1409439 1409436
      84 1409442 1409436      84 1409442 1409439      83 1409448 1409445      84
 1409451 1409445      84 1409451 1409448      83 1409457 1409454      84 1409460
 1409454      84 1409460 1409457      83 1409466 1409463      84 1409469 1409463
      84 1409469 1409466      83 1409475 1409472      84 1409478 1409472      84
 1409478 1409475      83 1409484 1409481      84 1409487 1409481      84 1409487
 1409484      83 1409493 1409490      84 1409496 1409490      84 1409496 1409493
      83 1409502 1409499      84 1409505 1409499      84 1409505 1409502      83
 1409511 1409508      84 1409514 1409508      84 1409514 1409511      83 1409520
 1409517      84 1409523 1409517      84 1409523 1409520      83 1409529 1409526
      84 1409532 1409526      84 1409532 1409529      83 1409538 1409535      84
 1409541 1409535      84 1409541 1409538      83 1409547 1409544      84 1409550
 1409544      84 1409550 1409547      83 1409556 1409553      84 1409559 1409553
      84 1409559 1409556      83 1409565 1409562      84 1409568 1409562      84
 1409568 1409565      83 1409574 1409571      84 1409577 1409571      84 1409577
 1409574      83 1409583 1409580      84 1409586 1409580      84 1409586 1409583
      83 1409592 1409589      84 1409595 1409589      84 1409595 1409592      83
 1409601 1409598      84 1409604 1409598      84 1409604 1409601      83 1409610
 1409607      84 1409613 1409607      84 1409613 1409610      83 1409619 1409616
      84 1409622 1409616      84 1409622 1409619      83 1409628 1409625      84
 1409631 1409625      84 1409631 1409628      83 1409637 1409634      84 1409640
 1409634      84 1409640 1409637      83 1409646 1409643      84 1409649 1409643
      84 1409649 1409646      83 1409655 1409652      84 1409658 1409652      84
 1409658 1409655      83 1409664 1409661      84 1409667 1409661      84 1409667
 1409664      83 1409673 1409670      84 1409676 1409670      84 1409676 1409673
      83 1409682 1409679      84 1409685 1409679      84 1409685 1409682      83
 1409691 1409688      84 1409694 1409688      84 1409694 1409691      83 1409700
 1409697      84 1409703 1409697      84 1409703 1409700      83 1409709 1409706
      84 1409712 1409706      84 1409712 1409709      83 1409718 1409715      84
 1409721 1409715      84 1409721 1409718      83 1409727 1409724      84 1409730
 1409724      84 1409730 1409727      83 1409736 1409733      84 1409739 1409733
      84 1409739 1409736      83 1409745 1409742      84 1409748 1409742      84
 1409748 1409745      83 1409754 1409751      84 1409757 1409751      84 1409757
 1409754      83 1409763 1409760      84 1409766 1409760      84 1409766 1409763
      83 1409772 1409769      84 1409775 1409769      84 1409775 1409772      83
 1409781 1409778      84 1409784 1409778      84 1409784 1409781      83 1409790
 1409787      84 1409793 1409787      84 1409793 1409790      83 1409799 1409796
      84 1409802 1409796      84 1409802 1409799      83 1409808 1409805      84
 1409811 1409805      84 1409811 1409808      83 1409817 1409814      84 1409820
 1409814      84 1409820 1409817      83 1409826 1409823      84 1409829 1409823
      84 1409829 1409826      83 1409835 1409832      84 1409838 1409832      84
 1409838 1409835      83 1409844 1409841      84 1409847 1409841      84 1409847
 1409844      83 1409853 1409850      84 1409856 1409850      84 1409856 1409853
      83 1409862 1409859      84 1409865 1409859      84 1409865 1409862      83
 1409871 1409868      84 1409874 1409868      84 1409874 1409871      83 1409880
 1409877      84 1409883 1409877      84 1409883 1409880      83 1409889 1409886
      84 1409892 1409886      84 1409892 1409889      83 1409898 1409895      84
 1409901 1409895      84 1409901 1409898      83 1409907 1409904      84 1409910
 1409904      84 1409910 1409907      83 1409916 1409913      84 1409919 1409913
      84 1409919 1409916      83 1409925 1409922      84 1409928 1409922      84
 1409928 1409925      83 1409934 1409931      84 1409937 1409931      84 1409937
 1409934      83 1409943 1409940      84 1409946 1409940      84 1409946 1409943
      83 1409952 1409949      84 1409955 1409949      84 1409955 1409952      83
 1409961 1409958      84 1409964 1409958      84 1409964 1409961      83 1409970
 1409967      84 1409973 1409967      84 1409973 1409970      83 1409979 1409976
      84 1409982 1409976      84 1409982 1409979      83 1409988 1409985      84
 1409991 1409985      84 1409991 1409988      83 1409997 1409994      84 1410000
 1409994      84 1410000 1409997      83 1410006 1410003      84 1410009 1410003
      84 1410009 1410006      83 1410015 1410012      84 1410018 1410012      84
 1410018 1410015      83 1410024 1410021      84 1410027 1410021      84 1410027
 1410024      83 1410033 1410030      84 1410036 1410030      84 1410036 1410033
      83 1410042 1410039      84 1410045 1410039      84 1410045 1410042      83
 1410051 1410048      84 1410054 1410048      84 1410054 1410051      83 1410060
 1410057      84 1410063 1410057      84 1410063 1410060      83 1410069 1410066
      84 1410072 1410066      84 1410072 1410069      83 1410078 1410075      84
 1410081 1410075      84 1410081 1410078      83 1410087 1410084      84 1410090
 1410084      84 1410090 1410087      83 1410096 1410093      84 1410099 1410093
      84 1410099 1410096      83 1410105 1410102      84 1410108 1410102      84
 1410108 1410105      83 1410114 1410111      84 1410117 1410111      84 1410117
 1410114      83 1410123 1410120      84 1410126 1410120      84 1410126 1410123
      83 1410132 1410129      84 1410135 1410129      84 1410135 1410132      83
 1410141 1410138      84 1410144 1410138      84 1410144 1410141      83 1410150
 1410147      84 1410153 1410147      84 1410153 1410150      83 1410159 1410156
      84 1410162 1410156      84 1410162 1410159      83 1410168 1410165      84
 1410171 1410165      84 1410171 1410168      83 1410177 1410174      84 1410180
 1410174      84 1410180 1410177      83 1410186 1410183      84 1410189 1410183
      84 1410189 1410186      83 1410195 1410192      84 1410198 1410192      84
 1410198 1410195      83 1410204 1410201      84 1410207 1410201      84 1410207
 1410204      83 1410213 1410210      84 1410216 1410210      84 1410216 1410213
      83 1410222 1410219      84 1410225 1410219      84 1410225 1410222      83
 1410231 1410228      84 1410234 1410228      84 1410234 1410231      83 1410240
 1410237      84 1410243 1410237      84 1410243 1410240      83 1410249 1410246
      84 1410252 1410246      84 1410252 1410249      83 1410258 1410255      84
 1410261 1410255      84 1410261 1410258      83 1410267 1410264      84 1410270
 1410264      84 1410270 1410267      83 1410276 1410273      84 1410279 1410273
      84 1410279 1410276      83 1410285 1410282      84 1410288 1410282      84
 1410288 1410285      83 1410294 1410291      84 1410297 1410291      84 1410297
 1410294      83 1410303 1410300      84 1410306 1410300      84 1410306 1410303
      83 1410312 1410309      84 1410315 1410309      84 1410315 1410312      83
 1410321 1410318      84 1410324 1410318      84 1410324 1410321      83 1410330
 1410327      84 1410333 1410327      84 1410333 1410330      83 1410339 1410336
      84 1410342 1410336      84 1410342 1410339      83 1410348 1410345      84
 1410351 1410345      84 1410351 1410348      83 1410357 1410354      84 1410360
 1410354      84 1410360 1410357      83 1410366 1410363      84 1410369 1410363
      84 1410369 1410366      83 1410375 1410372      84 1410378 1410372      84
 1410378 1410375      83 1410384 1410381      84 1410387 1410381      84 1410387
 1410384      83 1410393 1410390      84 1410396 1410390      84 1410396 1410393
      83 1410402 1410399      84 1410405 1410399      84 1410405 1410402      83
 1410411 1410408      84 1410414 1410408      84 1410414 1410411      83 1410420
 1410417      84 1410423 1410417      84 1410423 1410420      83 1410429 1410426
      84 1410432 1410426      84 1410432 1410429      83 1410438 1410435      84
 1410441 1410435      84 1410441 1410438      83 1410447 1410444      84 1410450
 1410444      84 1410450 1410447      83 1410456 1410453      84 1410459 1410453
      84 1410459 1410456      83 1410465 1410462      84 1410468 1410462      84
 1410468 1410465      83 1410474 1410471      84 1410477 1410471      84 1410477
 1410474      83 1410483 1410480      84 1410486 1410480      84 1410486 1410483
      83 1410492 1410489      84 1410495 1410489      84 1410495 1410492      83
 1410501 1410498      84 1410504 1410498      84 1410504 1410501      83 1410510
 1410507      84 1410513 1410507      84 1410513 1410510      83 1410519 1410516
      84 1410522 1410516      84 1410522 1410519      83 1410528 1410525      84
 1410531 1410525      84 1410531 1410528      83 1410537 1410534      84 1410540
 1410534      84 1410540 1410537      83 1410546 1410543      84 1410549 1410543
      84 1410549 1410546      83 1410555 1410552      84 1410558 1410552      84
 1410558 1410555      83 1410564 1410561      84 1410567 1410561      84 1410567
 1410564      83 1410573 1410570      84 1410576 1410570      84 1410576 1410573
      83 1410582 1410579      84 1410585 1410579      84 1410585 1410582      83
 1410591 1410588      84 1410594 1410588      84 1410594 1410591      83 1410600
 1410597      84 1410603 1410597      84 1410603 1410600      83 1410609 1410606
      84 1410612 1410606      84 1410612 1410609      83 1410618 1410615      84
 1410621 1410615      84 1410621 1410618      83 1410627 1410624      84 1410630
 1410624      84 1410630 1410627      83 1410636 1410633      84 1410639 1410633
      84 1410639 1410636      83 1410645 1410642      84 1410648 1410642      84
 1410648 1410645      83 1410654 1410651      84 1410657 1410651      84 1410657
 1410654      83 1410663 1410660      84 1410666 1410660      84 1410666 1410663
      83 1410672 1410669      84 1410675 1410669      84 1410675 1410672      83
 1410681 1410678      84 1410684 1410678      84 1410684 1410681      83 1410690
 1410687      84 1410693 1410687      84 1410693 1410690      83 1410699 1410696
      84 1410702 1410696      84 1410702 1410699      83 1410708 1410705      84
 1410711 1410705      84 1410711 1410708      83 1410717 1410714      84 1410720
 1410714      84 1410720 1410717      83 1410726 1410723      84 1410729 1410723
      84 1410729 1410726      83 1410735 1410732      84 1410738 1410732      84
 1410738 1410735      83 1410744 1410741      84 1410747 1410741      84 1410747
 1410744      83 1410753 1410750      84 1410756 1410750      84 1410756 1410753
      83 1410762 1410759      84 1410765 1410759      84 1410765 1410762      83
 1410771 1410768      84 1410774 1410768      84 1410774 1410771      83 1410780
 1410777      84 1410783 1410777      84 1410783 1410780      83 1410789 1410786
      84 1410792 1410786      84 1410792 1410789      83 1410798 1410795      84
 1410801 1410795      84 1410801 1410798      83 1410807 1410804      84 1410810
 1410804      84 1410810 1410807      83 1410816 1410813      84 1410819 1410813
      84 1410819 1410816      83 1410825 1410822      84 1410828 1410822      84
 1410828 1410825      83 1410834 1410831      84 1410837 1410831      84 1410837
 1410834      83 1410843 1410840      84 1410846 1410840      84 1410846 1410843
      83 1410852 1410849      84 1410855 1410849      84 1410855 1410852      83
 1410861 1410858      84 1410864 1410858      84 1410864 1410861      83 1410870
 1410867      84 1410873 1410867      84 1410873 1410870      83 1410879 1410876
      84 1410882 1410876      84 1410882 1410879      83 1410888 1410885      84
 1410891 1410885      84 1410891 1410888      83 1410897 1410894      84 1410900
 1410894      84 1410900 1410897      83 1410906 1410903      84 1410909 1410903
      84 1410909 1410906      83 1410915 1410912      84 1410918 1410912      84
 1410918 1410915      83 1410924 1410921      84 1410927 1410921      84 1410927
 1410924      83 1410933 1410930      84 1410936 1410930      84 1410936 1410933
      83 1410942 1410939      84 1410945 1410939      84 1410945 1410942      83
 1410951 1410948      84 1410954 1410948      84 1410954 1410951      83 1410960
 1410957      84 1410963 1410957      84 1410963 1410960      83 1410969 1410966
      84 1410972 1410966      84 1410972 1410969      83 1410978 1410975      84
 1410981 1410975      84 1410981 1410978      83 1410987 1410984      84 1410990
 1410984      84 1410990 1410987      83 1410996 1410993      84 1410999 1410993
      84 1410999 1410996      83 1411005 1411002      84 1411008 1411002      84
 1411008 1411005      83 1411014 1411011      84 1411017 1411011      84 1411017
 1411014      83 1411023 1411020      84 1411026 1411020      84 1411026 1411023
      83 1411032 1411029      84 1411035 1411029      84 1411035 1411032      83
 1411041 1411038      84 1411044 1411038      84 1411044 1411041      83 1411050
 1411047      84 1411053 1411047      84 1411053 1411050      83 1411059 1411056
      84 1411062 1411056      84 1411062 1411059      83 1411068 1411065      84
 1411071 1411065      84 1411071 1411068      83 1411077 1411074      84 1411080
 1411074      84 1411080 1411077      83 1411086 1411083      84 1411089 1411083
      84 1411089 1411086      83 1411095 1411092      84 1411098 1411092      84
 1411098 1411095      83 1411104 1411101      84 1411107 1411101      84 1411107
 1411104      83 1411113 1411110      84 1411116 1411110      84 1411116 1411113
      83 1411122 1411119      84 1411125 1411119      84 1411125 1411122      83
 1411131 1411128      84 1411134 1411128      84 1411134 1411131      83 1411140
 1411137      84 1411143 1411137      84 1411143 1411140      83 1411149 1411146
      84 1411152 1411146      84 1411152 1411149      83 1411158 1411155      84
 1411161 1411155      84 1411161 1411158      83 1411167 1411164      84 1411170
 1411164      84 1411170 1411167      83 1411176 1411173      84 1411179 1411173
      84 1411179 1411176      83 1411185 1411182      84 1411188 1411182      84
 1411188 1411185      83 1411194 1411191      84 1411197 1411191      84 1411197
 1411194      83 1411203 1411200      84 1411206 1411200      84 1411206 1411203
      83 1411212 1411209      84 1411215 1411209      84 1411215 1411212      83
 1411221 1411218      84 1411224 1411218      84 1411224 1411221      83 1411230
 1411227      84 1411233 1411227      84 1411233 1411230      83 1411239 1411236
      84 1411242 1411236      84 1411242 1411239      83 1411248 1411245      84
 1411251 1411245      84 1411251 1411248      83 1411257 1411254      84 1411260
 1411254      84 1411260 1411257      83 1411266 1411263      84 1411269 1411263
      84 1411269 1411266      83 1411275 1411272      84 1411278 1411272      84
 1411278 1411275      83 1411284 1411281      84 1411287 1411281      84 1411287
 1411284      83 1411293 1411290      84 1411296 1411290      84 1411296 1411293
      83 1411302 1411299      84 1411305 1411299      84 1411305 1411302      83
 1411311 1411308      84 1411314 1411308      84 1411314 1411311      83 1411320
 1411317      84 1411323 1411317      84 1411323 1411320      83 1411329 1411326
      84 1411332 1411326      84 1411332 1411329      83 1411338 1411335      84
 1411341 1411335      84 1411341 1411338      83 1411347 1411344      84 1411350
 1411344      84 1411350 1411347      83 1411356 1411353      84 1411359 1411353
      84 1411359 1411356      83 1411365 1411362      84 1411368 1411362      84
 1411368 1411365      83 1411374 1411371      84 1411377 1411371      84 1411377
 1411374      83 1411383 1411380      84 1411386 1411380      84 1411386 1411383
      83 1411392 1411389      84 1411395 1411389      84 1411395 1411392      83
 1411401 1411398      84 1411404 1411398      84 1411404 1411401      83 1411410
 1411407      84 1411413 1411407      84 1411413 1411410      83 1411419 1411416
      84 1411422 1411416      84 1411422 1411419      83 1411428 1411425      84
 1411431 1411425      84 1411431 1411428      83 1411437 1411434      84 1411440
 1411434      84 1411440 1411437      83 1411446 1411443      84 1411449 1411443
      84 1411449 1411446      83 1411455 1411452      84 1411458 1411452      84
 1411458 1411455      83 1411464 1411461      84 1411467 1411461      84 1411467
 1411464      83 1411473 1411470      84 1411476 1411470      84 1411476 1411473
      83 1411482 1411479      84 1411485 1411479      84 1411485 1411482      83
 1411491 1411488      84 1411494 1411488      84 1411494 1411491      83 1411500
 1411497      84 1411503 1411497      84 1411503 1411500      83 1411509 1411506
      84 1411512 1411506      84 1411512 1411509      83 1411518 1411515      84
 1411521 1411515      84 1411521 1411518      83 1411527 1411524      84 1411530
 1411524      84 1411530 1411527      83 1411536 1411533      84 1411539 1411533
      84 1411539 1411536      83 1411545 1411542      84 1411548 1411542      84
 1411548 1411545      83 1411554 1411551      84 1411557 1411551      84 1411557
 1411554      83 1411563 1411560      84 1411566 1411560      84 1411566 1411563
      83 1411572 1411569      84 1411575 1411569      84 1411575 1411572      83
 1411581 1411578      84 1411584 1411578      84 1411584 1411581      83 1411590
 1411587      84 1411593 1411587      84 1411593 1411590      83 1411599 1411596
      84 1411602 1411596      84 1411602 1411599      83 1411608 1411605      84
 1411611 1411605      84 1411611 1411608      83 1411617 1411614      84 1411620
 1411614      84 1411620 1411617      83 1411626 1411623      84 1411629 1411623
      84 1411629 1411626      83 1411635 1411632      84 1411638 1411632      84
 1411638 1411635      83 1411644 1411641      84 1411647 1411641      84 1411647
 1411644      83 1411653 1411650      84 1411656 1411650      84 1411656 1411653
      83 1411662 1411659      84 1411665 1411659      84 1411665 1411662      83
 1411671 1411668      84 1411674 1411668      84 1411674 1411671      83 1411680
 1411677      84 1411683 1411677      84 1411683 1411680      83 1411689 1411686
      84 1411692 1411686      84 1411692 1411689      83 1411698 1411695      84
 1411701 1411695      84 1411701 1411698      83 1411707 1411704      84 1411710
 1411704      84 1411710 1411707      83 1411716 1411713      84 1411719 1411713
      84 1411719 1411716      83 1411725 1411722      84 1411728 1411722      84
 1411728 1411725      83 1411734 1411731      84 1411737 1411731      84 1411737
 1411734      83 1411743 1411740      84 1411746 1411740      84 1411746 1411743
      83 1411752 1411749      84 1411755 1411749      84 1411755 1411752      83
 1411761 1411758      84 1411764 1411758      84 1411764 1411761      83 1411770
 1411767      84 1411773 1411767      84 1411773 1411770      83 1411779 1411776
      84 1411782 1411776      84 1411782 1411779      83 1411788 1411785      84
 1411791 1411785      84 1411791 1411788      83 1411797 1411794      84 1411800
 1411794      84 1411800 1411797      83 1411806 1411803      84 1411809 1411803
      84 1411809 1411806      83 1411815 1411812      84 1411818 1411812      84
 1411818 1411815      83 1411824 1411821      84 1411827 1411821      84 1411827
 1411824      83 1411833 1411830      84 1411836 1411830      84 1411836 1411833
      83 1411842 1411839      84 1411845 1411839      84 1411845 1411842      83
 1411851 1411848      84 1411854 1411848      84 1411854 1411851      83 1411860
 1411857      84 1411863 1411857      84 1411863 1411860      83 1411869 1411866
      84 1411872 1411866      84 1411872 1411869      83 1411878 1411875      84
 1411881 1411875      84 1411881 1411878      83 1411887 1411884      84 1411890
 1411884      84 1411890 1411887      83 1411896 1411893      84 1411899 1411893
      84 1411899 1411896      83 1411905 1411902      84 1411908 1411902      84
 1411908 1411905      83 1411914 1411911      84 1411917 1411911      84 1411917
 1411914      83 1411923 1411920      84 1411926 1411920      84 1411926 1411923
      83 1411932 1411929      84 1411935 1411929      84 1411935 1411932      83
 1411941 1411938      84 1411944 1411938      84 1411944 1411941      83 1411950
 1411947      84 1411953 1411947      84 1411953 1411950      83 1411959 1411956
      84 1411962 1411956      84 1411962 1411959      83 1411968 1411965      84
 1411971 1411965      84 1411971 1411968      83 1411977 1411974      84 1411980
 1411974      84 1411980 1411977      83 1411986 1411983      84 1411989 1411983
      84 1411989 1411986      83 1411995 1411992      84 1411998 1411992      84
 1411998 1411995      83 1412004 1412001      84 1412007 1412001      84 1412007
 1412004      83 1412013 1412010      84 1412016 1412010      84 1412016 1412013
      83 1412022 1412019      84 1412025 1412019      84 1412025 1412022      83
 1412031 1412028      84 1412034 1412028      84 1412034 1412031      83 1412040
 1412037      84 1412043 1412037      84 1412043 1412040      83 1412049 1412046
      84 1412052 1412046      84 1412052 1412049      83 1412058 1412055      84
 1412061 1412055      84 1412061 1412058      83 1412067 1412064      84 1412070
 1412064      84 1412070 1412067      83 1412076 1412073      84 1412079 1412073
      84 1412079 1412076      83 1412085 1412082      84 1412088 1412082      84
 1412088 1412085      83 1412094 1412091      84 1412097 1412091      84 1412097
 1412094      83 1412103 1412100      84 1412106 1412100      84 1412106 1412103
      83 1412112 1412109      84 1412115 1412109      84 1412115 1412112      83
 1412121 1412118      84 1412124 1412118      84 1412124 1412121      83 1412130
 1412127      84 1412133 1412127      84 1412133 1412130      83 1412139 1412136
      84 1412142 1412136      84 1412142 1412139      83 1412148 1412145      84
 1412151 1412145      84 1412151 1412148      83 1412157 1412154      84 1412160
 1412154      84 1412160 1412157      83 1412166 1412163      84 1412169 1412163
      84 1412169 1412166      83 1412175 1412172      84 1412178 1412172      84
 1412178 1412175      83 1412184 1412181      84 1412187 1412181      84 1412187
 1412184      83 1412193 1412190      84 1412196 1412190      84 1412196 1412193
      83 1412202 1412199      84 1412205 1412199      84 1412205 1412202      83
 1412211 1412208      84 1412214 1412208      84 1412214 1412211      83 1412220
 1412217      84 1412223 1412217      84 1412223 1412220      83 1412229 1412226
      84 1412232 1412226      84 1412232 1412229      83 1412238 1412235      84
 1412241 1412235      84 1412241 1412238      83 1412247 1412244      84 1412250
 1412244      84 1412250 1412247      83 1412256 1412253      84 1412259 1412253
```
